## Additional File 7 - TCGA transcript assembly for "Widespread 3’ UTR splicing regulates expression of oncogene transcripts in sequence-dependent and independent manners": all_tissues_agg-agg-agg.gtf (part 34 of 2216)

```
chr2	StringTie	exon	160032959	160033132	1000	-	.	gene_id "MSTRG.103724"; transcript_id "MSTRG.103724.368"; exon_number "29";
chr2	StringTie	exon	160042025	160042198	1000	-	.	gene_id "MSTRG.103724"; transcript_id "MSTRG.103724.368"; exon_number "30";
chr2	StringTie	exon	160044774	160045157	1000	-	.	gene_id "MSTRG.103724"; transcript_id "MSTRG.103724.368"; exon_number "31";
chr2	StringTie	exon	160062295	160062563	1000	-	.	gene_id "MSTRG.103724"; transcript_id "MSTRG.103724.368"; exon_number "32";
chr2	StringTie	transcript	159931731	160062864	1000	-	.	gene_id "MSTRG.103724"; transcript_id "MSTRG.103724.369";
chr2	StringTie	exon	159931731	159932652	1000	-	.	gene_id "MSTRG.103724"; transcript_id "MSTRG.103724.369"; exon_number "1";
chr2	StringTie	exon	159940378	159940567	1000	-	.	gene_id "MSTRG.103724"; transcript_id "MSTRG.103724.369"; exon_number "2";
chr2	StringTie	exon	159941746	159941992	1000	-	.	gene_id "MSTRG.103724"; transcript_id "MSTRG.103724.369"; exon_number "3";
chr2	StringTie	exon	159942127	159942159	1000	-	.	gene_id "MSTRG.103724"; transcript_id "MSTRG.103724.369"; exon_number "4";
chr2	StringTie	exon	159944906	159946917	1000	-	.	gene_id "MSTRG.103724"; transcript_id "MSTRG.103724.369"; exon_number "5";
chr2	StringTie	exon	159947419	159947559	1000	-	.	gene_id "MSTRG.103724"; transcript_id "MSTRG.103724.369"; exon_number "6";
chr2	StringTie	exon	159949608	159949776	1000	-	.	gene_id "MSTRG.103724"; transcript_id "MSTRG.103724.369"; exon_number "7";
chr2	StringTie	exon	159951340	159951578	1000	-	.	gene_id "MSTRG.103724"; transcript_id "MSTRG.103724.369"; exon_number "8";
chr2	StringTie	exon	159955199	159955346	1000	-	.	gene_id "MSTRG.103724"; transcript_id "MSTRG.103724.369"; exon_number "9";
chr2	StringTie	exon	159955698	159955828	1000	-	.	gene_id "MSTRG.103724"; transcript_id "MSTRG.103724.369"; exon_number "10";
chr2	StringTie	exon	159956510	159956627	1000	-	.	gene_id "MSTRG.103724"; transcript_id "MSTRG.103724.369"; exon_number "11";
chr2	StringTie	exon	159967539	159967678	1000	-	.	gene_id "MSTRG.103724"; transcript_id "MSTRG.103724.369"; exon_number "12";
chr2	StringTie	exon	159969256	159969359	1000	-	.	gene_id "MSTRG.103724"; transcript_id "MSTRG.103724.369"; exon_number "13";
chr2	StringTie	exon	159970148	159970212	1000	-	.	gene_id "MSTRG.103724"; transcript_id "MSTRG.103724.369"; exon_number "14";
chr2	StringTie	exon	159976068	159976225	1000	-	.	gene_id "MSTRG.103724"; transcript_id "MSTRG.103724.369"; exon_number "15";
chr2	StringTie	exon	159976685	159976719	1000	-	.	gene_id "MSTRG.103724"; transcript_id "MSTRG.103724.369"; exon_number "16";
chr2	StringTie	exon	159977285	159977416	1000	-	.	gene_id "MSTRG.103724"; transcript_id "MSTRG.103724.369"; exon_number "17";
chr2	StringTie	exon	159979830	159979914	1000	-	.	gene_id "MSTRG.103724"; transcript_id "MSTRG.103724.369"; exon_number "18";
chr2	StringTie	exon	159983928	159984073	1000	-	.	gene_id "MSTRG.103724"; transcript_id "MSTRG.103724.369"; exon_number "19";
chr2	StringTie	exon	159987156	159987358	1000	-	.	gene_id "MSTRG.103724"; transcript_id "MSTRG.103724.369"; exon_number "20";
chr2	StringTie	exon	160005652	160005821	1000	-	.	gene_id "MSTRG.103724"; transcript_id "MSTRG.103724.369"; exon_number "21";
chr2	StringTie	exon	160013263	160013375	1000	-	.	gene_id "MSTRG.103724"; transcript_id "MSTRG.103724.369"; exon_number "22";
chr2	StringTie	exon	160016614	160016712	1000	-	.	gene_id "MSTRG.103724"; transcript_id "MSTRG.103724.369"; exon_number "23";
chr2	StringTie	exon	160020106	160020263	1000	-	.	gene_id "MSTRG.103724"; transcript_id "MSTRG.103724.369"; exon_number "24";
chr2	StringTie	exon	160022665	160022859	1000	-	.	gene_id "MSTRG.103724"; transcript_id "MSTRG.103724.369"; exon_number "25";
chr2	StringTie	exon	160028218	160028361	1000	-	.	gene_id "MSTRG.103724"; transcript_id "MSTRG.103724.369"; exon_number "26";
chr2	StringTie	exon	160028850	160028963	1000	-	.	gene_id "MSTRG.103724"; transcript_id "MSTRG.103724.369"; exon_number "27";
chr2	StringTie	exon	160032959	160033132	1000	-	.	gene_id "MSTRG.103724"; transcript_id "MSTRG.103724.369"; exon_number "28";
chr2	StringTie	exon	160042025	160042198	1000	-	.	gene_id "MSTRG.103724"; transcript_id "MSTRG.103724.369"; exon_number "29";
chr2	StringTie	exon	160044774	160045157	1000	-	.	gene_id "MSTRG.103724"; transcript_id "MSTRG.103724.369"; exon_number "30";
chr2	StringTie	exon	160062295	160062864	1000	-	.	gene_id "MSTRG.103724"; transcript_id "MSTRG.103724.369"; exon_number "31";
chr2	StringTie	transcript	159803280	159886479	1000	-	.	gene_id "MSTRG.103724"; transcript_id "MSTRG.103724.37";
chr2	StringTie	exon	159803280	159808152	1000	-	.	gene_id "MSTRG.103724"; transcript_id "MSTRG.103724.37"; exon_number "1";
chr2	StringTie	exon	159808449	159808571	1000	-	.	gene_id "MSTRG.103724"; transcript_id "MSTRG.103724.37"; exon_number "2";
chr2	StringTie	exon	159810526	159810675	1000	-	.	gene_id "MSTRG.103724"; transcript_id "MSTRG.103724.37"; exon_number "3";
chr2	StringTie	exon	159815405	159815573	1000	-	.	gene_id "MSTRG.103724"; transcript_id "MSTRG.103724.37"; exon_number "4";
chr2	StringTie	exon	159816806	159817032	1000	-	.	gene_id "MSTRG.103724"; transcript_id "MSTRG.103724.37"; exon_number "5";
chr2	StringTie	exon	159819726	159819920	1000	-	.	gene_id "MSTRG.103724"; transcript_id "MSTRG.103724.37"; exon_number "6";
chr2	StringTie	exon	159831670	159831786	1000	-	.	gene_id "MSTRG.103724"; transcript_id "MSTRG.103724.37"; exon_number "7";
chr2	StringTie	exon	159834044	159834211	1000	-	.	gene_id "MSTRG.103724"; transcript_id "MSTRG.103724.37"; exon_number "8";
chr2	StringTie	exon	159835480	159835645	1000	-	.	gene_id "MSTRG.103724"; transcript_id "MSTRG.103724.37"; exon_number "9";
chr2	StringTie	exon	159840729	159840955	1000	-	.	gene_id "MSTRG.103724"; transcript_id "MSTRG.103724.37"; exon_number "10";
chr2	StringTie	exon	159842245	159842374	1000	-	.	gene_id "MSTRG.103724"; transcript_id "MSTRG.103724.37"; exon_number "11";
chr2	StringTie	exon	159849980	159850140	1000	-	.	gene_id "MSTRG.103724"; transcript_id "MSTRG.103724.37"; exon_number "12";
chr2	StringTie	exon	159850362	159850467	1000	-	.	gene_id "MSTRG.103724"; transcript_id "MSTRG.103724.37"; exon_number "13";
chr2	StringTie	exon	159852201	159852340	1000	-	.	gene_id "MSTRG.103724"; transcript_id "MSTRG.103724.37"; exon_number "14";
chr2	StringTie	exon	159853273	159853352	1000	-	.	gene_id "MSTRG.103724"; transcript_id "MSTRG.103724.37"; exon_number "15";
chr2	StringTie	exon	159853630	159853697	1000	-	.	gene_id "MSTRG.103724"; transcript_id "MSTRG.103724.37"; exon_number "16";
chr2	StringTie	exon	159854360	159854535	1000	-	.	gene_id "MSTRG.103724"; transcript_id "MSTRG.103724.37"; exon_number "17";
chr2	StringTie	exon	159854904	159854939	1000	-	.	gene_id "MSTRG.103724"; transcript_id "MSTRG.103724.37"; exon_number "18";
chr2	StringTie	exon	159858362	159858476	1000	-	.	gene_id "MSTRG.103724"; transcript_id "MSTRG.103724.37"; exon_number "19";
chr2	StringTie	exon	159860821	159860889	1000	-	.	gene_id "MSTRG.103724"; transcript_id "MSTRG.103724.37"; exon_number "20";
chr2	StringTie	exon	159864839	159864920	1000	-	.	gene_id "MSTRG.103724"; transcript_id "MSTRG.103724.37"; exon_number "21";
chr2	StringTie	exon	159872451	159872593	1000	-	.	gene_id "MSTRG.103724"; transcript_id "MSTRG.103724.37"; exon_number "22";
chr2	StringTie	exon	159875444	159875643	1000	-	.	gene_id "MSTRG.103724"; transcript_id "MSTRG.103724.37"; exon_number "23";
chr2	StringTie	exon	159878324	159878493	1000	-	.	gene_id "MSTRG.103724"; transcript_id "MSTRG.103724.37"; exon_number "24";
chr2	StringTie	exon	159878633	159878721	1000	-	.	gene_id "MSTRG.103724"; transcript_id "MSTRG.103724.37"; exon_number "25";
chr2	StringTie	exon	159879259	159879369	1000	-	.	gene_id "MSTRG.103724"; transcript_id "MSTRG.103724.37"; exon_number "26";
chr2	StringTie	exon	159881083	159881240	1000	-	.	gene_id "MSTRG.103724"; transcript_id "MSTRG.103724.37"; exon_number "27";
chr2	StringTie	exon	159882124	159882330	1000	-	.	gene_id "MSTRG.103724"; transcript_id "MSTRG.103724.37"; exon_number "28";
chr2	StringTie	exon	159885153	159885293	1000	-	.	gene_id "MSTRG.103724"; transcript_id "MSTRG.103724.37"; exon_number "29";
chr2	StringTie	exon	159886420	159886479	1000	-	.	gene_id "MSTRG.103724"; transcript_id "MSTRG.103724.37"; exon_number "30";
chr2	StringTie	transcript	159931732	160062760	1000	-	.	gene_id "MSTRG.103724"; transcript_id "MSTRG.103724.370";
chr2	StringTie	exon	159931732	159933170	1000	-	.	gene_id "MSTRG.103724"; transcript_id "MSTRG.103724.370"; exon_number "1";
chr2	StringTie	exon	159940378	159941992	1000	-	.	gene_id "MSTRG.103724"; transcript_id "MSTRG.103724.370"; exon_number "2";
chr2	StringTie	exon	159942127	159942159	1000	-	.	gene_id "MSTRG.103724"; transcript_id "MSTRG.103724.370"; exon_number "3";
chr2	StringTie	exon	159944906	159945082	1000	-	.	gene_id "MSTRG.103724"; transcript_id "MSTRG.103724.370"; exon_number "4";
chr2	StringTie	exon	159946801	159946917	1000	-	.	gene_id "MSTRG.103724"; transcript_id "MSTRG.103724.370"; exon_number "5";
chr2	StringTie	exon	159947419	159947559	1000	-	.	gene_id "MSTRG.103724"; transcript_id "MSTRG.103724.370"; exon_number "6";
chr2	StringTie	exon	159949608	159949718	1000	-	.	gene_id "MSTRG.103724"; transcript_id "MSTRG.103724.370"; exon_number "7";
chr2	StringTie	exon	159951340	159951578	1000	-	.	gene_id "MSTRG.103724"; transcript_id "MSTRG.103724.370"; exon_number "8";
chr2	StringTie	exon	159955199	159955346	1000	-	.	gene_id "MSTRG.103724"; transcript_id "MSTRG.103724.370"; exon_number "9";
chr2	StringTie	exon	159955698	159955828	1000	-	.	gene_id "MSTRG.103724"; transcript_id "MSTRG.103724.370"; exon_number "10";
chr2	StringTie	exon	159956510	159956627	1000	-	.	gene_id "MSTRG.103724"; transcript_id "MSTRG.103724.370"; exon_number "11";
chr2	StringTie	exon	159967539	159967678	1000	-	.	gene_id "MSTRG.103724"; transcript_id "MSTRG.103724.370"; exon_number "12";
chr2	StringTie	exon	159969256	159969359	1000	-	.	gene_id "MSTRG.103724"; transcript_id "MSTRG.103724.370"; exon_number "13";
chr2	StringTie	exon	159970148	159970212	1000	-	.	gene_id "MSTRG.103724"; transcript_id "MSTRG.103724.370"; exon_number "14";
chr2	StringTie	exon	159976068	159976225	1000	-	.	gene_id "MSTRG.103724"; transcript_id "MSTRG.103724.370"; exon_number "15";
chr2	StringTie	exon	159976685	159976720	1000	-	.	gene_id "MSTRG.103724"; transcript_id "MSTRG.103724.370"; exon_number "16";
chr2	StringTie	exon	159977284	159977416	1000	-	.	gene_id "MSTRG.103724"; transcript_id "MSTRG.103724.370"; exon_number "17";
chr2	StringTie	exon	159979830	159979914	1000	-	.	gene_id "MSTRG.103724"; transcript_id "MSTRG.103724.370"; exon_number "18";
chr2	StringTie	exon	159983928	159984073	1000	-	.	gene_id "MSTRG.103724"; transcript_id "MSTRG.103724.370"; exon_number "19";
chr2	StringTie	exon	159987156	159987358	1000	-	.	gene_id "MSTRG.103724"; transcript_id "MSTRG.103724.370"; exon_number "20";
chr2	StringTie	exon	160005652	160005821	1000	-	.	gene_id "MSTRG.103724"; transcript_id "MSTRG.103724.370"; exon_number "21";
chr2	StringTie	exon	160013263	160013375	1000	-	.	gene_id "MSTRG.103724"; transcript_id "MSTRG.103724.370"; exon_number "22";
chr2	StringTie	exon	160016614	160016712	1000	-	.	gene_id "MSTRG.103724"; transcript_id "MSTRG.103724.370"; exon_number "23";
chr2	StringTie	exon	160020106	160020263	1000	-	.	gene_id "MSTRG.103724"; transcript_id "MSTRG.103724.370"; exon_number "24";
chr2	StringTie	exon	160022665	160022859	1000	-	.	gene_id "MSTRG.103724"; transcript_id "MSTRG.103724.370"; exon_number "25";
chr2	StringTie	exon	160028218	160028361	1000	-	.	gene_id "MSTRG.103724"; transcript_id "MSTRG.103724.370"; exon_number "26";
chr2	StringTie	exon	160028850	160028963	1000	-	.	gene_id "MSTRG.103724"; transcript_id "MSTRG.103724.370"; exon_number "27";
chr2	StringTie	exon	160032959	160033132	1000	-	.	gene_id "MSTRG.103724"; transcript_id "MSTRG.103724.370"; exon_number "28";
chr2	StringTie	exon	160042025	160045157	1000	-	.	gene_id "MSTRG.103724"; transcript_id "MSTRG.103724.370"; exon_number "29";
chr2	StringTie	exon	160062295	160062760	1000	-	.	gene_id "MSTRG.103724"; transcript_id "MSTRG.103724.370"; exon_number "30";
chr2	StringTie	transcript	159931732	160062674	1000	-	.	gene_id "MSTRG.103724"; transcript_id "MSTRG.103724.371";
chr2	StringTie	exon	159931732	159940567	1000	-	.	gene_id "MSTRG.103724"; transcript_id "MSTRG.103724.371"; exon_number "1";
chr2	StringTie	exon	159941746	159941992	1000	-	.	gene_id "MSTRG.103724"; transcript_id "MSTRG.103724.371"; exon_number "2";
chr2	StringTie	exon	159942127	159942159	1000	-	.	gene_id "MSTRG.103724"; transcript_id "MSTRG.103724.371"; exon_number "3";
chr2	StringTie	exon	159944906	159945082	1000	-	.	gene_id "MSTRG.103724"; transcript_id "MSTRG.103724.371"; exon_number "4";
chr2	StringTie	exon	159946801	159946917	1000	-	.	gene_id "MSTRG.103724"; transcript_id "MSTRG.103724.371"; exon_number "5";
chr2	StringTie	exon	159947419	159947559	1000	-	.	gene_id "MSTRG.103724"; transcript_id "MSTRG.103724.371"; exon_number "6";
chr2	StringTie	exon	159949608	159949776	1000	-	.	gene_id "MSTRG.103724"; transcript_id "MSTRG.103724.371"; exon_number "7";
chr2	StringTie	exon	159951340	159951578	1000	-	.	gene_id "MSTRG.103724"; transcript_id "MSTRG.103724.371"; exon_number "8";
chr2	StringTie	exon	159955199	159955346	1000	-	.	gene_id "MSTRG.103724"; transcript_id "MSTRG.103724.371"; exon_number "9";
chr2	StringTie	exon	159955698	159955828	1000	-	.	gene_id "MSTRG.103724"; transcript_id "MSTRG.103724.371"; exon_number "10";
chr2	StringTie	exon	159956510	159956627	1000	-	.	gene_id "MSTRG.103724"; transcript_id "MSTRG.103724.371"; exon_number "11";
chr2	StringTie	exon	159967539	159967678	1000	-	.	gene_id "MSTRG.103724"; transcript_id "MSTRG.103724.371"; exon_number "12";
chr2	StringTie	exon	159969256	159969359	1000	-	.	gene_id "MSTRG.103724"; transcript_id "MSTRG.103724.371"; exon_number "13";
chr2	StringTie	exon	159970148	159970212	1000	-	.	gene_id "MSTRG.103724"; transcript_id "MSTRG.103724.371"; exon_number "14";
chr2	StringTie	exon	159976068	159976225	1000	-	.	gene_id "MSTRG.103724"; transcript_id "MSTRG.103724.371"; exon_number "15";
chr2	StringTie	exon	159976685	159976720	1000	-	.	gene_id "MSTRG.103724"; transcript_id "MSTRG.103724.371"; exon_number "16";
chr2	StringTie	exon	159977284	159977416	1000	-	.	gene_id "MSTRG.103724"; transcript_id "MSTRG.103724.371"; exon_number "17";
chr2	StringTie	exon	159979830	159979914	1000	-	.	gene_id "MSTRG.103724"; transcript_id "MSTRG.103724.371"; exon_number "18";
chr2	StringTie	exon	159983928	159984073	1000	-	.	gene_id "MSTRG.103724"; transcript_id "MSTRG.103724.371"; exon_number "19";
chr2	StringTie	exon	159987156	159987358	1000	-	.	gene_id "MSTRG.103724"; transcript_id "MSTRG.103724.371"; exon_number "20";
chr2	StringTie	exon	160004696	160005821	1000	-	.	gene_id "MSTRG.103724"; transcript_id "MSTRG.103724.371"; exon_number "21";
chr2	StringTie	exon	160013263	160013375	1000	-	.	gene_id "MSTRG.103724"; transcript_id "MSTRG.103724.371"; exon_number "22";
chr2	StringTie	exon	160016614	160016712	1000	-	.	gene_id "MSTRG.103724"; transcript_id "MSTRG.103724.371"; exon_number "23";
chr2	StringTie	exon	160020106	160020263	1000	-	.	gene_id "MSTRG.103724"; transcript_id "MSTRG.103724.371"; exon_number "24";
chr2	StringTie	exon	160022665	160022859	1000	-	.	gene_id "MSTRG.103724"; transcript_id "MSTRG.103724.371"; exon_number "25";
chr2	StringTie	exon	160028218	160028361	1000	-	.	gene_id "MSTRG.103724"; transcript_id "MSTRG.103724.371"; exon_number "26";
chr2	StringTie	exon	160028850	160028963	1000	-	.	gene_id "MSTRG.103724"; transcript_id "MSTRG.103724.371"; exon_number "27";
chr2	StringTie	exon	160032959	160033123	1000	-	.	gene_id "MSTRG.103724"; transcript_id "MSTRG.103724.371"; exon_number "28";
chr2	StringTie	exon	160042025	160042142	1000	-	.	gene_id "MSTRG.103724"; transcript_id "MSTRG.103724.371"; exon_number "29";
chr2	StringTie	exon	160044774	160045157	1000	-	.	gene_id "MSTRG.103724"; transcript_id "MSTRG.103724.371"; exon_number "30";
chr2	StringTie	exon	160062295	160062674	1000	-	.	gene_id "MSTRG.103724"; transcript_id "MSTRG.103724.371"; exon_number "31";
chr2	StringTie	transcript	159931736	160062653	1000	-	.	gene_id "MSTRG.103724"; transcript_id "MSTRG.103724.372";
chr2	StringTie	exon	159931736	159932652	1000	-	.	gene_id "MSTRG.103724"; transcript_id "MSTRG.103724.372"; exon_number "1";
chr2	StringTie	exon	159941746	159941992	1000	-	.	gene_id "MSTRG.103724"; transcript_id "MSTRG.103724.372"; exon_number "2";
chr2	StringTie	exon	159942127	159942159	1000	-	.	gene_id "MSTRG.103724"; transcript_id "MSTRG.103724.372"; exon_number "3";
chr2	StringTie	exon	159944906	159945082	1000	-	.	gene_id "MSTRG.103724"; transcript_id "MSTRG.103724.372"; exon_number "4";
chr2	StringTie	exon	159946801	159946917	1000	-	.	gene_id "MSTRG.103724"; transcript_id "MSTRG.103724.372"; exon_number "5";
chr2	StringTie	exon	159947419	159947559	1000	-	.	gene_id "MSTRG.103724"; transcript_id "MSTRG.103724.372"; exon_number "6";
chr2	StringTie	exon	159949608	159949718	1000	-	.	gene_id "MSTRG.103724"; transcript_id "MSTRG.103724.372"; exon_number "7";
chr2	StringTie	exon	159951340	159951578	1000	-	.	gene_id "MSTRG.103724"; transcript_id "MSTRG.103724.372"; exon_number "8";
chr2	StringTie	exon	159955199	159955346	1000	-	.	gene_id "MSTRG.103724"; transcript_id "MSTRG.103724.372"; exon_number "9";
chr2	StringTie	exon	159955698	159955828	1000	-	.	gene_id "MSTRG.103724"; transcript_id "MSTRG.103724.372"; exon_number "10";
chr2	StringTie	exon	159956510	159956627	1000	-	.	gene_id "MSTRG.103724"; transcript_id "MSTRG.103724.372"; exon_number "11";
chr2	StringTie	exon	159967539	159967678	1000	-	.	gene_id "MSTRG.103724"; transcript_id "MSTRG.103724.372"; exon_number "12";
chr2	StringTie	exon	159969256	159969359	1000	-	.	gene_id "MSTRG.103724"; transcript_id "MSTRG.103724.372"; exon_number "13";
chr2	StringTie	exon	159970148	159970212	1000	-	.	gene_id "MSTRG.103724"; transcript_id "MSTRG.103724.372"; exon_number "14";
chr2	StringTie	exon	159976068	159976225	1000	-	.	gene_id "MSTRG.103724"; transcript_id "MSTRG.103724.372"; exon_number "15";
chr2	StringTie	exon	159976685	159976720	1000	-	.	gene_id "MSTRG.103724"; transcript_id "MSTRG.103724.372"; exon_number "16";
chr2	StringTie	exon	159977284	159977416	1000	-	.	gene_id "MSTRG.103724"; transcript_id "MSTRG.103724.372"; exon_number "17";
chr2	StringTie	exon	159979830	159979914	1000	-	.	gene_id "MSTRG.103724"; transcript_id "MSTRG.103724.372"; exon_number "18";
chr2	StringTie	exon	159983928	159984073	1000	-	.	gene_id "MSTRG.103724"; transcript_id "MSTRG.103724.372"; exon_number "19";
chr2	StringTie	exon	159987156	159987358	1000	-	.	gene_id "MSTRG.103724"; transcript_id "MSTRG.103724.372"; exon_number "20";
chr2	StringTie	exon	160005652	160005821	1000	-	.	gene_id "MSTRG.103724"; transcript_id "MSTRG.103724.372"; exon_number "21";
chr2	StringTie	exon	160013263	160013375	1000	-	.	gene_id "MSTRG.103724"; transcript_id "MSTRG.103724.372"; exon_number "22";
chr2	StringTie	exon	160016614	160016712	1000	-	.	gene_id "MSTRG.103724"; transcript_id "MSTRG.103724.372"; exon_number "23";
chr2	StringTie	exon	160020106	160020263	1000	-	.	gene_id "MSTRG.103724"; transcript_id "MSTRG.103724.372"; exon_number "24";
chr2	StringTie	exon	160022665	160022859	1000	-	.	gene_id "MSTRG.103724"; transcript_id "MSTRG.103724.372"; exon_number "25";
chr2	StringTie	exon	160028218	160028361	1000	-	.	gene_id "MSTRG.103724"; transcript_id "MSTRG.103724.372"; exon_number "26";
chr2	StringTie	exon	160028850	160028963	1000	-	.	gene_id "MSTRG.103724"; transcript_id "MSTRG.103724.372"; exon_number "27";
chr2	StringTie	exon	160032959	160033132	1000	-	.	gene_id "MSTRG.103724"; transcript_id "MSTRG.103724.372"; exon_number "28";
chr2	StringTie	exon	160042025	160042198	1000	-	.	gene_id "MSTRG.103724"; transcript_id "MSTRG.103724.372"; exon_number "29";
chr2	StringTie	exon	160044774	160045157	1000	-	.	gene_id "MSTRG.103724"; transcript_id "MSTRG.103724.372"; exon_number "30";
chr2	StringTie	exon	160062295	160062653	1000	-	.	gene_id "MSTRG.103724"; transcript_id "MSTRG.103724.372"; exon_number "31";
chr2	StringTie	transcript	159931739	160062772	1000	-	.	gene_id "MSTRG.103724"; transcript_id "MSTRG.103724.373";
chr2	StringTie	exon	159931739	159933170	1000	-	.	gene_id "MSTRG.103724"; transcript_id "MSTRG.103724.373"; exon_number "1";
chr2	StringTie	exon	159941746	159941992	1000	-	.	gene_id "MSTRG.103724"; transcript_id "MSTRG.103724.373"; exon_number "2";
chr2	StringTie	exon	159942127	159942159	1000	-	.	gene_id "MSTRG.103724"; transcript_id "MSTRG.103724.373"; exon_number "3";
chr2	StringTie	exon	159944906	159945082	1000	-	.	gene_id "MSTRG.103724"; transcript_id "MSTRG.103724.373"; exon_number "4";
chr2	StringTie	exon	159946801	159946917	1000	-	.	gene_id "MSTRG.103724"; transcript_id "MSTRG.103724.373"; exon_number "5";
chr2	StringTie	exon	159947419	159947559	1000	-	.	gene_id "MSTRG.103724"; transcript_id "MSTRG.103724.373"; exon_number "6";
chr2	StringTie	exon	159949608	159949776	1000	-	.	gene_id "MSTRG.103724"; transcript_id "MSTRG.103724.373"; exon_number "7";
chr2	StringTie	exon	159951340	159951578	1000	-	.	gene_id "MSTRG.103724"; transcript_id "MSTRG.103724.373"; exon_number "8";
chr2	StringTie	exon	159955199	159955346	1000	-	.	gene_id "MSTRG.103724"; transcript_id "MSTRG.103724.373"; exon_number "9";
chr2	StringTie	exon	159955698	159955828	1000	-	.	gene_id "MSTRG.103724"; transcript_id "MSTRG.103724.373"; exon_number "10";
chr2	StringTie	exon	159956510	159956627	1000	-	.	gene_id "MSTRG.103724"; transcript_id "MSTRG.103724.373"; exon_number "11";
chr2	StringTie	exon	159956828	159956971	1000	-	.	gene_id "MSTRG.103724"; transcript_id "MSTRG.103724.373"; exon_number "12";
chr2	StringTie	exon	159967539	159967678	1000	-	.	gene_id "MSTRG.103724"; transcript_id "MSTRG.103724.373"; exon_number "13";
chr2	StringTie	exon	159969256	159969359	1000	-	.	gene_id "MSTRG.103724"; transcript_id "MSTRG.103724.373"; exon_number "14";
chr2	StringTie	exon	159970148	159970212	1000	-	.	gene_id "MSTRG.103724"; transcript_id "MSTRG.103724.373"; exon_number "15";
chr2	StringTie	exon	159976068	159976225	1000	-	.	gene_id "MSTRG.103724"; transcript_id "MSTRG.103724.373"; exon_number "16";
chr2	StringTie	exon	159977284	159977397	1000	-	.	gene_id "MSTRG.103724"; transcript_id "MSTRG.103724.373"; exon_number "17";
chr2	StringTie	exon	159979830	159979914	1000	-	.	gene_id "MSTRG.103724"; transcript_id "MSTRG.103724.373"; exon_number "18";
chr2	StringTie	exon	159983928	159984073	1000	-	.	gene_id "MSTRG.103724"; transcript_id "MSTRG.103724.373"; exon_number "19";
chr2	StringTie	exon	159987156	159987358	1000	-	.	gene_id "MSTRG.103724"; transcript_id "MSTRG.103724.373"; exon_number "20";
chr2	StringTie	exon	160005652	160005821	1000	-	.	gene_id "MSTRG.103724"; transcript_id "MSTRG.103724.373"; exon_number "21";
chr2	StringTie	exon	160013263	160013375	1000	-	.	gene_id "MSTRG.103724"; transcript_id "MSTRG.103724.373"; exon_number "22";
chr2	StringTie	exon	160016614	160016712	1000	-	.	gene_id "MSTRG.103724"; transcript_id "MSTRG.103724.373"; exon_number "23";
chr2	StringTie	exon	160017858	160017953	1000	-	.	gene_id "MSTRG.103724"; transcript_id "MSTRG.103724.373"; exon_number "24";
chr2	StringTie	exon	160020106	160020263	1000	-	.	gene_id "MSTRG.103724"; transcript_id "MSTRG.103724.373"; exon_number "25";
chr2	StringTie	exon	160022665	160022859	1000	-	.	gene_id "MSTRG.103724"; transcript_id "MSTRG.103724.373"; exon_number "26";
chr2	StringTie	exon	160028218	160028361	1000	-	.	gene_id "MSTRG.103724"; transcript_id "MSTRG.103724.373"; exon_number "27";
chr2	StringTie	exon	160028850	160028963	1000	-	.	gene_id "MSTRG.103724"; transcript_id "MSTRG.103724.373"; exon_number "28";
chr2	StringTie	exon	160032959	160033132	1000	-	.	gene_id "MSTRG.103724"; transcript_id "MSTRG.103724.373"; exon_number "29";
chr2	StringTie	exon	160042025	160042198	1000	-	.	gene_id "MSTRG.103724"; transcript_id "MSTRG.103724.373"; exon_number "30";
chr2	StringTie	exon	160044774	160045157	1000	-	.	gene_id "MSTRG.103724"; transcript_id "MSTRG.103724.373"; exon_number "31";
chr2	StringTie	exon	160062295	160062772	1000	-	.	gene_id "MSTRG.103724"; transcript_id "MSTRG.103724.373"; exon_number "32";
chr2	StringTie	transcript	159931742	160062923	1000	-	.	gene_id "MSTRG.103724"; transcript_id "MSTRG.103724.374";
chr2	StringTie	exon	159931742	159940567	1000	-	.	gene_id "MSTRG.103724"; transcript_id "MSTRG.103724.374"; exon_number "1";
chr2	StringTie	exon	159941746	159941992	1000	-	.	gene_id "MSTRG.103724"; transcript_id "MSTRG.103724.374"; exon_number "2";
chr2	StringTie	exon	159942127	159942159	1000	-	.	gene_id "MSTRG.103724"; transcript_id "MSTRG.103724.374"; exon_number "3";
chr2	StringTie	exon	159944906	159945082	1000	-	.	gene_id "MSTRG.103724"; transcript_id "MSTRG.103724.374"; exon_number "4";
chr2	StringTie	exon	159946807	159946917	1000	-	.	gene_id "MSTRG.103724"; transcript_id "MSTRG.103724.374"; exon_number "5";
chr2	StringTie	exon	159947419	159947559	1000	-	.	gene_id "MSTRG.103724"; transcript_id "MSTRG.103724.374"; exon_number "6";
chr2	StringTie	exon	159949608	159949776	1000	-	.	gene_id "MSTRG.103724"; transcript_id "MSTRG.103724.374"; exon_number "7";
chr2	StringTie	exon	159951340	159951578	1000	-	.	gene_id "MSTRG.103724"; transcript_id "MSTRG.103724.374"; exon_number "8";
chr2	StringTie	exon	159955199	159955346	1000	-	.	gene_id "MSTRG.103724"; transcript_id "MSTRG.103724.374"; exon_number "9";
chr2	StringTie	exon	159955698	159955828	1000	-	.	gene_id "MSTRG.103724"; transcript_id "MSTRG.103724.374"; exon_number "10";
chr2	StringTie	exon	159956510	159956627	1000	-	.	gene_id "MSTRG.103724"; transcript_id "MSTRG.103724.374"; exon_number "11";
chr2	StringTie	exon	159967539	159967678	1000	-	.	gene_id "MSTRG.103724"; transcript_id "MSTRG.103724.374"; exon_number "12";
chr2	StringTie	exon	159969256	159969359	1000	-	.	gene_id "MSTRG.103724"; transcript_id "MSTRG.103724.374"; exon_number "13";
chr2	StringTie	exon	159970148	159970212	1000	-	.	gene_id "MSTRG.103724"; transcript_id "MSTRG.103724.374"; exon_number "14";
chr2	StringTie	exon	159976068	159976225	1000	-	.	gene_id "MSTRG.103724"; transcript_id "MSTRG.103724.374"; exon_number "15";
chr2	StringTie	exon	159976685	159976720	1000	-	.	gene_id "MSTRG.103724"; transcript_id "MSTRG.103724.374"; exon_number "16";
chr2	StringTie	exon	159977284	159977416	1000	-	.	gene_id "MSTRG.103724"; transcript_id "MSTRG.103724.374"; exon_number "17";
chr2	StringTie	exon	159979830	159979914	1000	-	.	gene_id "MSTRG.103724"; transcript_id "MSTRG.103724.374"; exon_number "18";
chr2	StringTie	exon	159983928	159984073	1000	-	.	gene_id "MSTRG.103724"; transcript_id "MSTRG.103724.374"; exon_number "19";
chr2	StringTie	exon	159987156	159987358	1000	-	.	gene_id "MSTRG.103724"; transcript_id "MSTRG.103724.374"; exon_number "20";
chr2	StringTie	exon	160005652	160005821	1000	-	.	gene_id "MSTRG.103724"; transcript_id "MSTRG.103724.374"; exon_number "21";
chr2	StringTie	exon	160013263	160013375	1000	-	.	gene_id "MSTRG.103724"; transcript_id "MSTRG.103724.374"; exon_number "22";
chr2	StringTie	exon	160016614	160016712	1000	-	.	gene_id "MSTRG.103724"; transcript_id "MSTRG.103724.374"; exon_number "23";
chr2	StringTie	exon	160020106	160020263	1000	-	.	gene_id "MSTRG.103724"; transcript_id "MSTRG.103724.374"; exon_number "24";
chr2	StringTie	exon	160022665	160022859	1000	-	.	gene_id "MSTRG.103724"; transcript_id "MSTRG.103724.374"; exon_number "25";
chr2	StringTie	exon	160028218	160028361	1000	-	.	gene_id "MSTRG.103724"; transcript_id "MSTRG.103724.374"; exon_number "26";
chr2	StringTie	exon	160028850	160028963	1000	-	.	gene_id "MSTRG.103724"; transcript_id "MSTRG.103724.374"; exon_number "27";
chr2	StringTie	exon	160032959	160033123	1000	-	.	gene_id "MSTRG.103724"; transcript_id "MSTRG.103724.374"; exon_number "28";
chr2	StringTie	exon	160042025	160042198	1000	-	.	gene_id "MSTRG.103724"; transcript_id "MSTRG.103724.374"; exon_number "29";
chr2	StringTie	exon	160044774	160045157	1000	-	.	gene_id "MSTRG.103724"; transcript_id "MSTRG.103724.374"; exon_number "30";
chr2	StringTie	exon	160062295	160062923	1000	-	.	gene_id "MSTRG.103724"; transcript_id "MSTRG.103724.374"; exon_number "31";
chr2	StringTie	transcript	159931746	160062766	1000	-	.	gene_id "MSTRG.103724"; transcript_id "MSTRG.103724.375";
chr2	StringTie	exon	159931746	159932652	1000	-	.	gene_id "MSTRG.103724"; transcript_id "MSTRG.103724.375"; exon_number "1";
chr2	StringTie	exon	159940378	159940567	1000	-	.	gene_id "MSTRG.103724"; transcript_id "MSTRG.103724.375"; exon_number "2";
chr2	StringTie	exon	159941746	159941992	1000	-	.	gene_id "MSTRG.103724"; transcript_id "MSTRG.103724.375"; exon_number "3";
chr2	StringTie	exon	159942127	159942159	1000	-	.	gene_id "MSTRG.103724"; transcript_id "MSTRG.103724.375"; exon_number "4";
chr2	StringTie	exon	159944906	159945082	1000	-	.	gene_id "MSTRG.103724"; transcript_id "MSTRG.103724.375"; exon_number "5";
chr2	StringTie	exon	159946801	159946917	1000	-	.	gene_id "MSTRG.103724"; transcript_id "MSTRG.103724.375"; exon_number "6";
chr2	StringTie	exon	159947419	159947559	1000	-	.	gene_id "MSTRG.103724"; transcript_id "MSTRG.103724.375"; exon_number "7";
chr2	StringTie	exon	159949608	159949776	1000	-	.	gene_id "MSTRG.103724"; transcript_id "MSTRG.103724.375"; exon_number "8";
chr2	StringTie	exon	159951340	159951578	1000	-	.	gene_id "MSTRG.103724"; transcript_id "MSTRG.103724.375"; exon_number "9";
chr2	StringTie	exon	159955199	159955346	1000	-	.	gene_id "MSTRG.103724"; transcript_id "MSTRG.103724.375"; exon_number "10";
chr2	StringTie	exon	159956510	159956627	1000	-	.	gene_id "MSTRG.103724"; transcript_id "MSTRG.103724.375"; exon_number "11";
chr2	StringTie	exon	159967539	159967678	1000	-	.	gene_id "MSTRG.103724"; transcript_id "MSTRG.103724.375"; exon_number "12";
chr2	StringTie	exon	159969256	159969359	1000	-	.	gene_id "MSTRG.103724"; transcript_id "MSTRG.103724.375"; exon_number "13";
chr2	StringTie	exon	159970148	159970212	1000	-	.	gene_id "MSTRG.103724"; transcript_id "MSTRG.103724.375"; exon_number "14";
chr2	StringTie	exon	159976068	159976225	1000	-	.	gene_id "MSTRG.103724"; transcript_id "MSTRG.103724.375"; exon_number "15";
chr2	StringTie	exon	159976685	159976720	1000	-	.	gene_id "MSTRG.103724"; transcript_id "MSTRG.103724.375"; exon_number "16";
chr2	StringTie	exon	159977284	159977416	1000	-	.	gene_id "MSTRG.103724"; transcript_id "MSTRG.103724.375"; exon_number "17";
chr2	StringTie	exon	159979830	159979914	1000	-	.	gene_id "MSTRG.103724"; transcript_id "MSTRG.103724.375"; exon_number "18";
chr2	StringTie	exon	159983928	159984073	1000	-	.	gene_id "MSTRG.103724"; transcript_id "MSTRG.103724.375"; exon_number "19";
chr2	StringTie	exon	159987156	159987358	1000	-	.	gene_id "MSTRG.103724"; transcript_id "MSTRG.103724.375"; exon_number "20";
chr2	StringTie	exon	160005652	160005821	1000	-	.	gene_id "MSTRG.103724"; transcript_id "MSTRG.103724.375"; exon_number "21";
chr2	StringTie	exon	160013263	160013375	1000	-	.	gene_id "MSTRG.103724"; transcript_id "MSTRG.103724.375"; exon_number "22";
chr2	StringTie	exon	160016614	160016712	1000	-	.	gene_id "MSTRG.103724"; transcript_id "MSTRG.103724.375"; exon_number "23";
chr2	StringTie	exon	160020106	160020263	1000	-	.	gene_id "MSTRG.103724"; transcript_id "MSTRG.103724.375"; exon_number "24";
chr2	StringTie	exon	160022665	160022859	1000	-	.	gene_id "MSTRG.103724"; transcript_id "MSTRG.103724.375"; exon_number "25";
chr2	StringTie	exon	160028218	160028361	1000	-	.	gene_id "MSTRG.103724"; transcript_id "MSTRG.103724.375"; exon_number "26";
chr2	StringTie	exon	160028850	160028963	1000	-	.	gene_id "MSTRG.103724"; transcript_id "MSTRG.103724.375"; exon_number "27";
chr2	StringTie	exon	160032959	160033132	1000	-	.	gene_id "MSTRG.103724"; transcript_id "MSTRG.103724.375"; exon_number "28";
chr2	StringTie	exon	160042025	160042198	1000	-	.	gene_id "MSTRG.103724"; transcript_id "MSTRG.103724.375"; exon_number "29";
chr2	StringTie	exon	160044774	160045157	1000	-	.	gene_id "MSTRG.103724"; transcript_id "MSTRG.103724.375"; exon_number "30";
chr2	StringTie	exon	160062295	160062766	1000	-	.	gene_id "MSTRG.103724"; transcript_id "MSTRG.103724.375"; exon_number "31";
chr2	StringTie	transcript	159931750	160059735	1000	-	.	gene_id "MSTRG.103724"; transcript_id "MSTRG.103724.376";
chr2	StringTie	exon	159931750	159932652	1000	-	.	gene_id "MSTRG.103724"; transcript_id "MSTRG.103724.376"; exon_number "1";
chr2	StringTie	exon	159940378	159940567	1000	-	.	gene_id "MSTRG.103724"; transcript_id "MSTRG.103724.376"; exon_number "2";
chr2	StringTie	exon	159941746	159941992	1000	-	.	gene_id "MSTRG.103724"; transcript_id "MSTRG.103724.376"; exon_number "3";
chr2	StringTie	exon	159942127	159942159	1000	-	.	gene_id "MSTRG.103724"; transcript_id "MSTRG.103724.376"; exon_number "4";
chr2	StringTie	exon	159944906	159945082	1000	-	.	gene_id "MSTRG.103724"; transcript_id "MSTRG.103724.376"; exon_number "5";
chr2	StringTie	exon	159946801	159946917	1000	-	.	gene_id "MSTRG.103724"; transcript_id "MSTRG.103724.376"; exon_number "6";
chr2	StringTie	exon	159947419	159947559	1000	-	.	gene_id "MSTRG.103724"; transcript_id "MSTRG.103724.376"; exon_number "7";
chr2	StringTie	exon	159949608	159949776	1000	-	.	gene_id "MSTRG.103724"; transcript_id "MSTRG.103724.376"; exon_number "8";
chr2	StringTie	exon	159951340	159951578	1000	-	.	gene_id "MSTRG.103724"; transcript_id "MSTRG.103724.376"; exon_number "9";
chr2	StringTie	exon	159955199	159955346	1000	-	.	gene_id "MSTRG.103724"; transcript_id "MSTRG.103724.376"; exon_number "10";
chr2	StringTie	exon	159955698	159955828	1000	-	.	gene_id "MSTRG.103724"; transcript_id "MSTRG.103724.376"; exon_number "11";
chr2	StringTie	exon	159956510	159956627	1000	-	.	gene_id "MSTRG.103724"; transcript_id "MSTRG.103724.376"; exon_number "12";
chr2	StringTie	exon	159967539	159967678	1000	-	.	gene_id "MSTRG.103724"; transcript_id "MSTRG.103724.376"; exon_number "13";
chr2	StringTie	exon	159969256	159969359	1000	-	.	gene_id "MSTRG.103724"; transcript_id "MSTRG.103724.376"; exon_number "14";
chr2	StringTie	exon	159970148	159970212	1000	-	.	gene_id "MSTRG.103724"; transcript_id "MSTRG.103724.376"; exon_number "15";
chr2	StringTie	exon	159976068	159976225	1000	-	.	gene_id "MSTRG.103724"; transcript_id "MSTRG.103724.376"; exon_number "16";
chr2	StringTie	exon	159976685	159976720	1000	-	.	gene_id "MSTRG.103724"; transcript_id "MSTRG.103724.376"; exon_number "17";
chr2	StringTie	exon	159977284	159977416	1000	-	.	gene_id "MSTRG.103724"; transcript_id "MSTRG.103724.376"; exon_number "18";
chr2	StringTie	exon	159979830	159979914	1000	-	.	gene_id "MSTRG.103724"; transcript_id "MSTRG.103724.376"; exon_number "19";
chr2	StringTie	exon	159983928	159984073	1000	-	.	gene_id "MSTRG.103724"; transcript_id "MSTRG.103724.376"; exon_number "20";
chr2	StringTie	exon	159987156	159987358	1000	-	.	gene_id "MSTRG.103724"; transcript_id "MSTRG.103724.376"; exon_number "21";
chr2	StringTie	exon	160005652	160005821	1000	-	.	gene_id "MSTRG.103724"; transcript_id "MSTRG.103724.376"; exon_number "22";
chr2	StringTie	exon	160013263	160013375	1000	-	.	gene_id "MSTRG.103724"; transcript_id "MSTRG.103724.376"; exon_number "23";
chr2	StringTie	exon	160016614	160016712	1000	-	.	gene_id "MSTRG.103724"; transcript_id "MSTRG.103724.376"; exon_number "24";
chr2	StringTie	exon	160020106	160020263	1000	-	.	gene_id "MSTRG.103724"; transcript_id "MSTRG.103724.376"; exon_number "25";
chr2	StringTie	exon	160022665	160022859	1000	-	.	gene_id "MSTRG.103724"; transcript_id "MSTRG.103724.376"; exon_number "26";
chr2	StringTie	exon	160028218	160028361	1000	-	.	gene_id "MSTRG.103724"; transcript_id "MSTRG.103724.376"; exon_number "27";
chr2	StringTie	exon	160028850	160028963	1000	-	.	gene_id "MSTRG.103724"; transcript_id "MSTRG.103724.376"; exon_number "28";
chr2	StringTie	exon	160032959	160033132	1000	-	.	gene_id "MSTRG.103724"; transcript_id "MSTRG.103724.376"; exon_number "29";
chr2	StringTie	exon	160042025	160042198	1000	-	.	gene_id "MSTRG.103724"; transcript_id "MSTRG.103724.376"; exon_number "30";
chr2	StringTie	exon	160044774	160045157	1000	-	.	gene_id "MSTRG.103724"; transcript_id "MSTRG.103724.376"; exon_number "31";
chr2	StringTie	exon	160059718	160059735	1000	-	.	gene_id "MSTRG.103724"; transcript_id "MSTRG.103724.376"; exon_number "32";
chr2	StringTie	transcript	159931753	160062736	1000	-	.	gene_id "MSTRG.103724"; transcript_id "MSTRG.103724.377";
chr2	StringTie	exon	159931753	159932298	1000	-	.	gene_id "MSTRG.103724"; transcript_id "MSTRG.103724.377"; exon_number "1";
chr2	StringTie	exon	159940378	159941992	1000	-	.	gene_id "MSTRG.103724"; transcript_id "MSTRG.103724.377"; exon_number "2";
chr2	StringTie	exon	159942127	159942159	1000	-	.	gene_id "MSTRG.103724"; transcript_id "MSTRG.103724.377"; exon_number "3";
chr2	StringTie	exon	159944906	159945082	1000	-	.	gene_id "MSTRG.103724"; transcript_id "MSTRG.103724.377"; exon_number "4";
chr2	StringTie	exon	159946807	159946917	1000	-	.	gene_id "MSTRG.103724"; transcript_id "MSTRG.103724.377"; exon_number "5";
chr2	StringTie	exon	159947419	159947559	1000	-	.	gene_id "MSTRG.103724"; transcript_id "MSTRG.103724.377"; exon_number "6";
chr2	StringTie	exon	159949608	159949776	1000	-	.	gene_id "MSTRG.103724"; transcript_id "MSTRG.103724.377"; exon_number "7";
chr2	StringTie	exon	159951340	159951578	1000	-	.	gene_id "MSTRG.103724"; transcript_id "MSTRG.103724.377"; exon_number "8";
chr2	StringTie	exon	159955199	159955346	1000	-	.	gene_id "MSTRG.103724"; transcript_id "MSTRG.103724.377"; exon_number "9";
chr2	StringTie	exon	159955698	159955828	1000	-	.	gene_id "MSTRG.103724"; transcript_id "MSTRG.103724.377"; exon_number "10";
chr2	StringTie	exon	159956510	159956627	1000	-	.	gene_id "MSTRG.103724"; transcript_id "MSTRG.103724.377"; exon_number "11";
chr2	StringTie	exon	159967539	159967678	1000	-	.	gene_id "MSTRG.103724"; transcript_id "MSTRG.103724.377"; exon_number "12";
chr2	StringTie	exon	159969256	159969359	1000	-	.	gene_id "MSTRG.103724"; transcript_id "MSTRG.103724.377"; exon_number "13";
chr2	StringTie	exon	159970148	159970212	1000	-	.	gene_id "MSTRG.103724"; transcript_id "MSTRG.103724.377"; exon_number "14";
chr2	StringTie	exon	159976068	159976225	1000	-	.	gene_id "MSTRG.103724"; transcript_id "MSTRG.103724.377"; exon_number "15";
chr2	StringTie	exon	159976685	159976720	1000	-	.	gene_id "MSTRG.103724"; transcript_id "MSTRG.103724.377"; exon_number "16";
chr2	StringTie	exon	159977284	159977416	1000	-	.	gene_id "MSTRG.103724"; transcript_id "MSTRG.103724.377"; exon_number "17";
chr2	StringTie	exon	159979830	159979914	1000	-	.	gene_id "MSTRG.103724"; transcript_id "MSTRG.103724.377"; exon_number "18";
chr2	StringTie	exon	159983928	159984073	1000	-	.	gene_id "MSTRG.103724"; transcript_id "MSTRG.103724.377"; exon_number "19";
chr2	StringTie	exon	159987156	159987358	1000	-	.	gene_id "MSTRG.103724"; transcript_id "MSTRG.103724.377"; exon_number "20";
chr2	StringTie	exon	160005652	160005821	1000	-	.	gene_id "MSTRG.103724"; transcript_id "MSTRG.103724.377"; exon_number "21";
chr2	StringTie	exon	160013263	160013375	1000	-	.	gene_id "MSTRG.103724"; transcript_id "MSTRG.103724.377"; exon_number "22";
chr2	StringTie	exon	160016614	160016712	1000	-	.	gene_id "MSTRG.103724"; transcript_id "MSTRG.103724.377"; exon_number "23";
chr2	StringTie	exon	160020106	160020263	1000	-	.	gene_id "MSTRG.103724"; transcript_id "MSTRG.103724.377"; exon_number "24";
chr2	StringTie	exon	160022665	160022859	1000	-	.	gene_id "MSTRG.103724"; transcript_id "MSTRG.103724.377"; exon_number "25";
chr2	StringTie	exon	160028218	160028361	1000	-	.	gene_id "MSTRG.103724"; transcript_id "MSTRG.103724.377"; exon_number "26";
chr2	StringTie	exon	160028850	160028963	1000	-	.	gene_id "MSTRG.103724"; transcript_id "MSTRG.103724.377"; exon_number "27";
chr2	StringTie	exon	160032959	160033132	1000	-	.	gene_id "MSTRG.103724"; transcript_id "MSTRG.103724.377"; exon_number "28";
chr2	StringTie	exon	160042025	160042198	1000	-	.	gene_id "MSTRG.103724"; transcript_id "MSTRG.103724.377"; exon_number "29";
chr2	StringTie	exon	160044774	160045157	1000	-	.	gene_id "MSTRG.103724"; transcript_id "MSTRG.103724.377"; exon_number "30";
chr2	StringTie	exon	160062295	160062736	1000	-	.	gene_id "MSTRG.103724"; transcript_id "MSTRG.103724.377"; exon_number "31";
chr2	StringTie	transcript	159931753	160062668	1000	-	.	gene_id "MSTRG.103724"; transcript_id "MSTRG.103724.378";
chr2	StringTie	exon	159931753	159932652	1000	-	.	gene_id "MSTRG.103724"; transcript_id "MSTRG.103724.378"; exon_number "1";
chr2	StringTie	exon	159940378	159941992	1000	-	.	gene_id "MSTRG.103724"; transcript_id "MSTRG.103724.378"; exon_number "2";
chr2	StringTie	exon	159942127	159942159	1000	-	.	gene_id "MSTRG.103724"; transcript_id "MSTRG.103724.378"; exon_number "3";
chr2	StringTie	exon	159944906	159945082	1000	-	.	gene_id "MSTRG.103724"; transcript_id "MSTRG.103724.378"; exon_number "4";
chr2	StringTie	exon	159946801	159946917	1000	-	.	gene_id "MSTRG.103724"; transcript_id "MSTRG.103724.378"; exon_number "5";
chr2	StringTie	exon	159947419	159947559	1000	-	.	gene_id "MSTRG.103724"; transcript_id "MSTRG.103724.378"; exon_number "6";
chr2	StringTie	exon	159949608	159949776	1000	-	.	gene_id "MSTRG.103724"; transcript_id "MSTRG.103724.378"; exon_number "7";
chr2	StringTie	exon	159951340	159951578	1000	-	.	gene_id "MSTRG.103724"; transcript_id "MSTRG.103724.378"; exon_number "8";
chr2	StringTie	exon	159955199	159955346	1000	-	.	gene_id "MSTRG.103724"; transcript_id "MSTRG.103724.378"; exon_number "9";
chr2	StringTie	exon	159955698	159955828	1000	-	.	gene_id "MSTRG.103724"; transcript_id "MSTRG.103724.378"; exon_number "10";
chr2	StringTie	exon	159956510	159956627	1000	-	.	gene_id "MSTRG.103724"; transcript_id "MSTRG.103724.378"; exon_number "11";
chr2	StringTie	exon	159967539	159967678	1000	-	.	gene_id "MSTRG.103724"; transcript_id "MSTRG.103724.378"; exon_number "12";
chr2	StringTie	exon	159969256	159969359	1000	-	.	gene_id "MSTRG.103724"; transcript_id "MSTRG.103724.378"; exon_number "13";
chr2	StringTie	exon	159970148	159970212	1000	-	.	gene_id "MSTRG.103724"; transcript_id "MSTRG.103724.378"; exon_number "14";
chr2	StringTie	exon	159976068	159976225	1000	-	.	gene_id "MSTRG.103724"; transcript_id "MSTRG.103724.378"; exon_number "15";
chr2	StringTie	exon	159976685	159976720	1000	-	.	gene_id "MSTRG.103724"; transcript_id "MSTRG.103724.378"; exon_number "16";
chr2	StringTie	exon	159977284	159977397	1000	-	.	gene_id "MSTRG.103724"; transcript_id "MSTRG.103724.378"; exon_number "17";
chr2	StringTie	exon	159979830	159979914	1000	-	.	gene_id "MSTRG.103724"; transcript_id "MSTRG.103724.378"; exon_number "18";
chr2	StringTie	exon	159983928	159984073	1000	-	.	gene_id "MSTRG.103724"; transcript_id "MSTRG.103724.378"; exon_number "19";
chr2	StringTie	exon	159987156	159987358	1000	-	.	gene_id "MSTRG.103724"; transcript_id "MSTRG.103724.378"; exon_number "20";
chr2	StringTie	exon	160004696	160005821	1000	-	.	gene_id "MSTRG.103724"; transcript_id "MSTRG.103724.378"; exon_number "21";
chr2	StringTie	exon	160013263	160013375	1000	-	.	gene_id "MSTRG.103724"; transcript_id "MSTRG.103724.378"; exon_number "22";
chr2	StringTie	exon	160016614	160016712	1000	-	.	gene_id "MSTRG.103724"; transcript_id "MSTRG.103724.378"; exon_number "23";
chr2	StringTie	exon	160020106	160020263	1000	-	.	gene_id "MSTRG.103724"; transcript_id "MSTRG.103724.378"; exon_number "24";
chr2	StringTie	exon	160022665	160022859	1000	-	.	gene_id "MSTRG.103724"; transcript_id "MSTRG.103724.378"; exon_number "25";
chr2	StringTie	exon	160028218	160028361	1000	-	.	gene_id "MSTRG.103724"; transcript_id "MSTRG.103724.378"; exon_number "26";
chr2	StringTie	exon	160028850	160028963	1000	-	.	gene_id "MSTRG.103724"; transcript_id "MSTRG.103724.378"; exon_number "27";
chr2	StringTie	exon	160032959	160033132	1000	-	.	gene_id "MSTRG.103724"; transcript_id "MSTRG.103724.378"; exon_number "28";
chr2	StringTie	exon	160042025	160042198	1000	-	.	gene_id "MSTRG.103724"; transcript_id "MSTRG.103724.378"; exon_number "29";
chr2	StringTie	exon	160044774	160045157	1000	-	.	gene_id "MSTRG.103724"; transcript_id "MSTRG.103724.378"; exon_number "30";
chr2	StringTie	exon	160062295	160062668	1000	-	.	gene_id "MSTRG.103724"; transcript_id "MSTRG.103724.378"; exon_number "31";
chr2	StringTie	transcript	159931754	159997251	1000	-	.	gene_id "MSTRG.103724"; transcript_id "MSTRG.103724.379";
chr2	StringTie	exon	159931754	159940567	1000	-	.	gene_id "MSTRG.103724"; transcript_id "MSTRG.103724.379"; exon_number "1";
chr2	StringTie	exon	159941746	159941992	1000	-	.	gene_id "MSTRG.103724"; transcript_id "MSTRG.103724.379"; exon_number "2";
chr2	StringTie	exon	159942127	159942159	1000	-	.	gene_id "MSTRG.103724"; transcript_id "MSTRG.103724.379"; exon_number "3";
chr2	StringTie	exon	159944906	159945046	1000	-	.	gene_id "MSTRG.103724"; transcript_id "MSTRG.103724.379"; exon_number "4";
chr2	StringTie	exon	159946801	159946917	1000	-	.	gene_id "MSTRG.103724"; transcript_id "MSTRG.103724.379"; exon_number "5";
chr2	StringTie	exon	159947419	159947559	1000	-	.	gene_id "MSTRG.103724"; transcript_id "MSTRG.103724.379"; exon_number "6";
chr2	StringTie	exon	159949608	159949776	1000	-	.	gene_id "MSTRG.103724"; transcript_id "MSTRG.103724.379"; exon_number "7";
chr2	StringTie	exon	159951336	159951578	1000	-	.	gene_id "MSTRG.103724"; transcript_id "MSTRG.103724.379"; exon_number "8";
chr2	StringTie	exon	159955199	159955346	1000	-	.	gene_id "MSTRG.103724"; transcript_id "MSTRG.103724.379"; exon_number "9";
chr2	StringTie	exon	159955698	159955828	1000	-	.	gene_id "MSTRG.103724"; transcript_id "MSTRG.103724.379"; exon_number "10";
chr2	StringTie	exon	159956510	159956627	1000	-	.	gene_id "MSTRG.103724"; transcript_id "MSTRG.103724.379"; exon_number "11";
chr2	StringTie	exon	159967539	159967678	1000	-	.	gene_id "MSTRG.103724"; transcript_id "MSTRG.103724.379"; exon_number "12";
chr2	StringTie	exon	159969256	159969359	1000	-	.	gene_id "MSTRG.103724"; transcript_id "MSTRG.103724.379"; exon_number "13";
chr2	StringTie	exon	159970148	159970212	1000	-	.	gene_id "MSTRG.103724"; transcript_id "MSTRG.103724.379"; exon_number "14";
chr2	StringTie	exon	159976068	159976225	1000	-	.	gene_id "MSTRG.103724"; transcript_id "MSTRG.103724.379"; exon_number "15";
chr2	StringTie	exon	159976685	159976720	1000	-	.	gene_id "MSTRG.103724"; transcript_id "MSTRG.103724.379"; exon_number "16";
chr2	StringTie	exon	159977284	159977416	1000	-	.	gene_id "MSTRG.103724"; transcript_id "MSTRG.103724.379"; exon_number "17";
chr2	StringTie	exon	159979830	159979913	1000	-	.	gene_id "MSTRG.103724"; transcript_id "MSTRG.103724.379"; exon_number "18";
chr2	StringTie	exon	159983861	159984073	1000	-	.	gene_id "MSTRG.103724"; transcript_id "MSTRG.103724.379"; exon_number "19";
chr2	StringTie	exon	159996108	159997251	1000	-	.	gene_id "MSTRG.103724"; transcript_id "MSTRG.103724.379"; exon_number "20";
chr2	StringTie	transcript	159803295	159899087	1000	-	.	gene_id "MSTRG.103724"; transcript_id "MSTRG.103724.38";
chr2	StringTie	exon	159803295	159805134	1000	-	.	gene_id "MSTRG.103724"; transcript_id "MSTRG.103724.38"; exon_number "1";
chr2	StringTie	exon	159806973	159808152	1000	-	.	gene_id "MSTRG.103724"; transcript_id "MSTRG.103724.38"; exon_number "2";
chr2	StringTie	exon	159808449	159808571	1000	-	.	gene_id "MSTRG.103724"; transcript_id "MSTRG.103724.38"; exon_number "3";
chr2	StringTie	exon	159810526	159810675	1000	-	.	gene_id "MSTRG.103724"; transcript_id "MSTRG.103724.38"; exon_number "4";
chr2	StringTie	exon	159815405	159815573	1000	-	.	gene_id "MSTRG.103724"; transcript_id "MSTRG.103724.38"; exon_number "5";
chr2	StringTie	exon	159816806	159817032	1000	-	.	gene_id "MSTRG.103724"; transcript_id "MSTRG.103724.38"; exon_number "6";
chr2	StringTie	exon	159819726	159819920	1000	-	.	gene_id "MSTRG.103724"; transcript_id "MSTRG.103724.38"; exon_number "7";
chr2	StringTie	exon	159831670	159831786	1000	-	.	gene_id "MSTRG.103724"; transcript_id "MSTRG.103724.38"; exon_number "8";
chr2	StringTie	exon	159834044	159834211	1000	-	.	gene_id "MSTRG.103724"; transcript_id "MSTRG.103724.38"; exon_number "9";
chr2	StringTie	exon	159835480	159835645	1000	-	.	gene_id "MSTRG.103724"; transcript_id "MSTRG.103724.38"; exon_number "10";
chr2	StringTie	exon	159840729	159840955	1000	-	.	gene_id "MSTRG.103724"; transcript_id "MSTRG.103724.38"; exon_number "11";
chr2	StringTie	exon	159842245	159842374	1000	-	.	gene_id "MSTRG.103724"; transcript_id "MSTRG.103724.38"; exon_number "12";
chr2	StringTie	exon	159849980	159850140	1000	-	.	gene_id "MSTRG.103724"; transcript_id "MSTRG.103724.38"; exon_number "13";
chr2	StringTie	exon	159850362	159850467	1000	-	.	gene_id "MSTRG.103724"; transcript_id "MSTRG.103724.38"; exon_number "14";
chr2	StringTie	exon	159852201	159852340	1000	-	.	gene_id "MSTRG.103724"; transcript_id "MSTRG.103724.38"; exon_number "15";
chr2	StringTie	exon	159853273	159853352	1000	-	.	gene_id "MSTRG.103724"; transcript_id "MSTRG.103724.38"; exon_number "16";
chr2	StringTie	exon	159853630	159853697	1000	-	.	gene_id "MSTRG.103724"; transcript_id "MSTRG.103724.38"; exon_number "17";
chr2	StringTie	exon	159854360	159854535	1000	-	.	gene_id "MSTRG.103724"; transcript_id "MSTRG.103724.38"; exon_number "18";
chr2	StringTie	exon	159854904	159854939	1000	-	.	gene_id "MSTRG.103724"; transcript_id "MSTRG.103724.38"; exon_number "19";
chr2	StringTie	exon	159858362	159858476	1000	-	.	gene_id "MSTRG.103724"; transcript_id "MSTRG.103724.38"; exon_number "20";
chr2	StringTie	exon	159860821	159860889	1000	-	.	gene_id "MSTRG.103724"; transcript_id "MSTRG.103724.38"; exon_number "21";
chr2	StringTie	exon	159864839	159864913	1000	-	.	gene_id "MSTRG.103724"; transcript_id "MSTRG.103724.38"; exon_number "22";
chr2	StringTie	exon	159872451	159872593	1000	-	.	gene_id "MSTRG.103724"; transcript_id "MSTRG.103724.38"; exon_number "23";
chr2	StringTie	exon	159875444	159875643	1000	-	.	gene_id "MSTRG.103724"; transcript_id "MSTRG.103724.38"; exon_number "24";
chr2	StringTie	exon	159878324	159878493	1000	-	.	gene_id "MSTRG.103724"; transcript_id "MSTRG.103724.38"; exon_number "25";
chr2	StringTie	exon	159878633	159878721	1000	-	.	gene_id "MSTRG.103724"; transcript_id "MSTRG.103724.38"; exon_number "26";
chr2	StringTie	exon	159879259	159879369	1000	-	.	gene_id "MSTRG.103724"; transcript_id "MSTRG.103724.38"; exon_number "27";
chr2	StringTie	exon	159881083	159881240	1000	-	.	gene_id "MSTRG.103724"; transcript_id "MSTRG.103724.38"; exon_number "28";
chr2	StringTie	exon	159882124	159882315	1000	-	.	gene_id "MSTRG.103724"; transcript_id "MSTRG.103724.38"; exon_number "29";
chr2	StringTie	exon	159885153	159885293	1000	-	.	gene_id "MSTRG.103724"; transcript_id "MSTRG.103724.38"; exon_number "30";
chr2	StringTie	exon	159886420	159886530	1000	-	.	gene_id "MSTRG.103724"; transcript_id "MSTRG.103724.38"; exon_number "31";
chr2	StringTie	exon	159890213	159890377	1000	-	.	gene_id "MSTRG.103724"; transcript_id "MSTRG.103724.38"; exon_number "32";
chr2	StringTie	exon	159893914	159894084	1000	-	.	gene_id "MSTRG.103724"; transcript_id "MSTRG.103724.38"; exon_number "33";
chr2	StringTie	exon	159898688	159899087	1000	-	.	gene_id "MSTRG.103724"; transcript_id "MSTRG.103724.38"; exon_number "34";
chr2	StringTie	transcript	159931755	160059748	1000	-	.	gene_id "MSTRG.103724"; transcript_id "MSTRG.103724.380";
chr2	StringTie	exon	159931755	159932652	1000	-	.	gene_id "MSTRG.103724"; transcript_id "MSTRG.103724.380"; exon_number "1";
chr2	StringTie	exon	159940378	159940567	1000	-	.	gene_id "MSTRG.103724"; transcript_id "MSTRG.103724.380"; exon_number "2";
chr2	StringTie	exon	159941746	159941992	1000	-	.	gene_id "MSTRG.103724"; transcript_id "MSTRG.103724.380"; exon_number "3";
chr2	StringTie	exon	159942127	159942159	1000	-	.	gene_id "MSTRG.103724"; transcript_id "MSTRG.103724.380"; exon_number "4";
chr2	StringTie	exon	159944906	159945082	1000	-	.	gene_id "MSTRG.103724"; transcript_id "MSTRG.103724.380"; exon_number "5";
chr2	StringTie	exon	159946801	159946917	1000	-	.	gene_id "MSTRG.103724"; transcript_id "MSTRG.103724.380"; exon_number "6";
chr2	StringTie	exon	159947419	159947559	1000	-	.	gene_id "MSTRG.103724"; transcript_id "MSTRG.103724.380"; exon_number "7";
chr2	StringTie	exon	159949608	159949776	1000	-	.	gene_id "MSTRG.103724"; transcript_id "MSTRG.103724.380"; exon_number "8";
chr2	StringTie	exon	159951340	159951578	1000	-	.	gene_id "MSTRG.103724"; transcript_id "MSTRG.103724.380"; exon_number "9";
chr2	StringTie	exon	159955199	159955346	1000	-	.	gene_id "MSTRG.103724"; transcript_id "MSTRG.103724.380"; exon_number "10";
chr2	StringTie	exon	159955698	159955828	1000	-	.	gene_id "MSTRG.103724"; transcript_id "MSTRG.103724.380"; exon_number "11";
chr2	StringTie	exon	159956510	159956627	1000	-	.	gene_id "MSTRG.103724"; transcript_id "MSTRG.103724.380"; exon_number "12";
chr2	StringTie	exon	159967539	159967678	1000	-	.	gene_id "MSTRG.103724"; transcript_id "MSTRG.103724.380"; exon_number "13";
chr2	StringTie	exon	159969256	159969359	1000	-	.	gene_id "MSTRG.103724"; transcript_id "MSTRG.103724.380"; exon_number "14";
chr2	StringTie	exon	159970148	159970212	1000	-	.	gene_id "MSTRG.103724"; transcript_id "MSTRG.103724.380"; exon_number "15";
chr2	StringTie	exon	159976068	159976225	1000	-	.	gene_id "MSTRG.103724"; transcript_id "MSTRG.103724.380"; exon_number "16";
chr2	StringTie	exon	159977284	159977416	1000	-	.	gene_id "MSTRG.103724"; transcript_id "MSTRG.103724.380"; exon_number "17";
chr2	StringTie	exon	159979830	159979914	1000	-	.	gene_id "MSTRG.103724"; transcript_id "MSTRG.103724.380"; exon_number "18";
chr2	StringTie	exon	159983928	159984073	1000	-	.	gene_id "MSTRG.103724"; transcript_id "MSTRG.103724.380"; exon_number "19";
chr2	StringTie	exon	159987156	159987358	1000	-	.	gene_id "MSTRG.103724"; transcript_id "MSTRG.103724.380"; exon_number "20";
chr2	StringTie	exon	160005652	160005821	1000	-	.	gene_id "MSTRG.103724"; transcript_id "MSTRG.103724.380"; exon_number "21";
chr2	StringTie	exon	160013263	160013375	1000	-	.	gene_id "MSTRG.103724"; transcript_id "MSTRG.103724.380"; exon_number "22";
chr2	StringTie	exon	160016614	160016712	1000	-	.	gene_id "MSTRG.103724"; transcript_id "MSTRG.103724.380"; exon_number "23";
chr2	StringTie	exon	160020106	160020263	1000	-	.	gene_id "MSTRG.103724"; transcript_id "MSTRG.103724.380"; exon_number "24";
chr2	StringTie	exon	160022665	160022859	1000	-	.	gene_id "MSTRG.103724"; transcript_id "MSTRG.103724.380"; exon_number "25";
chr2	StringTie	exon	160028218	160028361	1000	-	.	gene_id "MSTRG.103724"; transcript_id "MSTRG.103724.380"; exon_number "26";
chr2	StringTie	exon	160028850	160028963	1000	-	.	gene_id "MSTRG.103724"; transcript_id "MSTRG.103724.380"; exon_number "27";
chr2	StringTie	exon	160032959	160033132	1000	-	.	gene_id "MSTRG.103724"; transcript_id "MSTRG.103724.380"; exon_number "28";
chr2	StringTie	exon	160042025	160042198	1000	-	.	gene_id "MSTRG.103724"; transcript_id "MSTRG.103724.380"; exon_number "29";
chr2	StringTie	exon	160044774	160045157	1000	-	.	gene_id "MSTRG.103724"; transcript_id "MSTRG.103724.380"; exon_number "30";
chr2	StringTie	exon	160059718	160059748	1000	-	.	gene_id "MSTRG.103724"; transcript_id "MSTRG.103724.380"; exon_number "31";
chr2	StringTie	transcript	159931767	160047698	1000	-	.	gene_id "MSTRG.103724"; transcript_id "MSTRG.103724.381";
chr2	StringTie	exon	159931767	159932652	1000	-	.	gene_id "MSTRG.103724"; transcript_id "MSTRG.103724.381"; exon_number "1";
chr2	StringTie	exon	159940378	159940567	1000	-	.	gene_id "MSTRG.103724"; transcript_id "MSTRG.103724.381"; exon_number "2";
chr2	StringTie	exon	159941746	159941992	1000	-	.	gene_id "MSTRG.103724"; transcript_id "MSTRG.103724.381"; exon_number "3";
chr2	StringTie	exon	159942127	159942159	1000	-	.	gene_id "MSTRG.103724"; transcript_id "MSTRG.103724.381"; exon_number "4";
chr2	StringTie	exon	159944906	159945082	1000	-	.	gene_id "MSTRG.103724"; transcript_id "MSTRG.103724.381"; exon_number "5";
chr2	StringTie	exon	159946801	159946917	1000	-	.	gene_id "MSTRG.103724"; transcript_id "MSTRG.103724.381"; exon_number "6";
chr2	StringTie	exon	159947419	159947559	1000	-	.	gene_id "MSTRG.103724"; transcript_id "MSTRG.103724.381"; exon_number "7";
chr2	StringTie	exon	159949608	159949776	1000	-	.	gene_id "MSTRG.103724"; transcript_id "MSTRG.103724.381"; exon_number "8";
chr2	StringTie	exon	159951340	159951578	1000	-	.	gene_id "MSTRG.103724"; transcript_id "MSTRG.103724.381"; exon_number "9";
chr2	StringTie	exon	159955199	159955346	1000	-	.	gene_id "MSTRG.103724"; transcript_id "MSTRG.103724.381"; exon_number "10";
chr2	StringTie	exon	159955698	159955828	1000	-	.	gene_id "MSTRG.103724"; transcript_id "MSTRG.103724.381"; exon_number "11";
chr2	StringTie	exon	159956510	159956627	1000	-	.	gene_id "MSTRG.103724"; transcript_id "MSTRG.103724.381"; exon_number "12";
chr2	StringTie	exon	159967539	159967678	1000	-	.	gene_id "MSTRG.103724"; transcript_id "MSTRG.103724.381"; exon_number "13";
chr2	StringTie	exon	159969256	159969359	1000	-	.	gene_id "MSTRG.103724"; transcript_id "MSTRG.103724.381"; exon_number "14";
chr2	StringTie	exon	159970148	159970212	1000	-	.	gene_id "MSTRG.103724"; transcript_id "MSTRG.103724.381"; exon_number "15";
chr2	StringTie	exon	159976068	159976225	1000	-	.	gene_id "MSTRG.103724"; transcript_id "MSTRG.103724.381"; exon_number "16";
chr2	StringTie	exon	159976685	159976720	1000	-	.	gene_id "MSTRG.103724"; transcript_id "MSTRG.103724.381"; exon_number "17";
chr2	StringTie	exon	159977284	159977416	1000	-	.	gene_id "MSTRG.103724"; transcript_id "MSTRG.103724.381"; exon_number "18";
chr2	StringTie	exon	159979830	159979914	1000	-	.	gene_id "MSTRG.103724"; transcript_id "MSTRG.103724.381"; exon_number "19";
chr2	StringTie	exon	159983928	159984073	1000	-	.	gene_id "MSTRG.103724"; transcript_id "MSTRG.103724.381"; exon_number "20";
chr2	StringTie	exon	159987156	159987358	1000	-	.	gene_id "MSTRG.103724"; transcript_id "MSTRG.103724.381"; exon_number "21";
chr2	StringTie	exon	160005652	160005821	1000	-	.	gene_id "MSTRG.103724"; transcript_id "MSTRG.103724.381"; exon_number "22";
chr2	StringTie	exon	160013263	160013375	1000	-	.	gene_id "MSTRG.103724"; transcript_id "MSTRG.103724.381"; exon_number "23";
chr2	StringTie	exon	160016614	160016712	1000	-	.	gene_id "MSTRG.103724"; transcript_id "MSTRG.103724.381"; exon_number "24";
chr2	StringTie	exon	160020106	160020263	1000	-	.	gene_id "MSTRG.103724"; transcript_id "MSTRG.103724.381"; exon_number "25";
chr2	StringTie	exon	160022665	160022859	1000	-	.	gene_id "MSTRG.103724"; transcript_id "MSTRG.103724.381"; exon_number "26";
chr2	StringTie	exon	160028218	160028361	1000	-	.	gene_id "MSTRG.103724"; transcript_id "MSTRG.103724.381"; exon_number "27";
chr2	StringTie	exon	160028850	160028963	1000	-	.	gene_id "MSTRG.103724"; transcript_id "MSTRG.103724.381"; exon_number "28";
chr2	StringTie	exon	160032959	160033132	1000	-	.	gene_id "MSTRG.103724"; transcript_id "MSTRG.103724.381"; exon_number "29";
chr2	StringTie	exon	160042025	160042198	1000	-	.	gene_id "MSTRG.103724"; transcript_id "MSTRG.103724.381"; exon_number "30";
chr2	StringTie	exon	160044774	160045157	1000	-	.	gene_id "MSTRG.103724"; transcript_id "MSTRG.103724.381"; exon_number "31";
chr2	StringTie	exon	160047682	160047698	1000	-	.	gene_id "MSTRG.103724"; transcript_id "MSTRG.103724.381"; exon_number "32";
chr2	StringTie	transcript	159931774	160062661	1000	-	.	gene_id "MSTRG.103724"; transcript_id "MSTRG.103724.382";
chr2	StringTie	exon	159931774	159940567	1000	-	.	gene_id "MSTRG.103724"; transcript_id "MSTRG.103724.382"; exon_number "1";
chr2	StringTie	exon	159941746	159941992	1000	-	.	gene_id "MSTRG.103724"; transcript_id "MSTRG.103724.382"; exon_number "2";
chr2	StringTie	exon	159942127	159942159	1000	-	.	gene_id "MSTRG.103724"; transcript_id "MSTRG.103724.382"; exon_number "3";
chr2	StringTie	exon	159944906	159945082	1000	-	.	gene_id "MSTRG.103724"; transcript_id "MSTRG.103724.382"; exon_number "4";
chr2	StringTie	exon	159946801	159946917	1000	-	.	gene_id "MSTRG.103724"; transcript_id "MSTRG.103724.382"; exon_number "5";
chr2	StringTie	exon	159947419	159947559	1000	-	.	gene_id "MSTRG.103724"; transcript_id "MSTRG.103724.382"; exon_number "6";
chr2	StringTie	exon	159949608	159949776	1000	-	.	gene_id "MSTRG.103724"; transcript_id "MSTRG.103724.382"; exon_number "7";
chr2	StringTie	exon	159951340	159951578	1000	-	.	gene_id "MSTRG.103724"; transcript_id "MSTRG.103724.382"; exon_number "8";
chr2	StringTie	exon	159955199	159955346	1000	-	.	gene_id "MSTRG.103724"; transcript_id "MSTRG.103724.382"; exon_number "9";
chr2	StringTie	exon	159956510	159956627	1000	-	.	gene_id "MSTRG.103724"; transcript_id "MSTRG.103724.382"; exon_number "10";
chr2	StringTie	exon	159967539	159967678	1000	-	.	gene_id "MSTRG.103724"; transcript_id "MSTRG.103724.382"; exon_number "11";
chr2	StringTie	exon	159969256	159969359	1000	-	.	gene_id "MSTRG.103724"; transcript_id "MSTRG.103724.382"; exon_number "12";
chr2	StringTie	exon	159970148	159970212	1000	-	.	gene_id "MSTRG.103724"; transcript_id "MSTRG.103724.382"; exon_number "13";
chr2	StringTie	exon	159976068	159976225	1000	-	.	gene_id "MSTRG.103724"; transcript_id "MSTRG.103724.382"; exon_number "14";
chr2	StringTie	exon	159977284	159977416	1000	-	.	gene_id "MSTRG.103724"; transcript_id "MSTRG.103724.382"; exon_number "15";
chr2	StringTie	exon	159979830	159979914	1000	-	.	gene_id "MSTRG.103724"; transcript_id "MSTRG.103724.382"; exon_number "16";
chr2	StringTie	exon	159983928	159984073	1000	-	.	gene_id "MSTRG.103724"; transcript_id "MSTRG.103724.382"; exon_number "17";
chr2	StringTie	exon	159987156	159987358	1000	-	.	gene_id "MSTRG.103724"; transcript_id "MSTRG.103724.382"; exon_number "18";
chr2	StringTie	exon	160005652	160005821	1000	-	.	gene_id "MSTRG.103724"; transcript_id "MSTRG.103724.382"; exon_number "19";
chr2	StringTie	exon	160013263	160013375	1000	-	.	gene_id "MSTRG.103724"; transcript_id "MSTRG.103724.382"; exon_number "20";
chr2	StringTie	exon	160016614	160016712	1000	-	.	gene_id "MSTRG.103724"; transcript_id "MSTRG.103724.382"; exon_number "21";
chr2	StringTie	exon	160020106	160020263	1000	-	.	gene_id "MSTRG.103724"; transcript_id "MSTRG.103724.382"; exon_number "22";
chr2	StringTie	exon	160022665	160022859	1000	-	.	gene_id "MSTRG.103724"; transcript_id "MSTRG.103724.382"; exon_number "23";
chr2	StringTie	exon	160028218	160028361	1000	-	.	gene_id "MSTRG.103724"; transcript_id "MSTRG.103724.382"; exon_number "24";
chr2	StringTie	exon	160028850	160028963	1000	-	.	gene_id "MSTRG.103724"; transcript_id "MSTRG.103724.382"; exon_number "25";
chr2	StringTie	exon	160032959	160033132	1000	-	.	gene_id "MSTRG.103724"; transcript_id "MSTRG.103724.382"; exon_number "26";
chr2	StringTie	exon	160042025	160042198	1000	-	.	gene_id "MSTRG.103724"; transcript_id "MSTRG.103724.382"; exon_number "27";
chr2	StringTie	exon	160044774	160045157	1000	-	.	gene_id "MSTRG.103724"; transcript_id "MSTRG.103724.382"; exon_number "28";
chr2	StringTie	exon	160062295	160062661	1000	-	.	gene_id "MSTRG.103724"; transcript_id "MSTRG.103724.382"; exon_number "29";
chr2	StringTie	transcript	159931789	160062920	1000	-	.	gene_id "MSTRG.103724"; transcript_id "MSTRG.103724.383";
chr2	StringTie	exon	159931789	159932652	1000	-	.	gene_id "MSTRG.103724"; transcript_id "MSTRG.103724.383"; exon_number "1";
chr2	StringTie	exon	159941746	159941992	1000	-	.	gene_id "MSTRG.103724"; transcript_id "MSTRG.103724.383"; exon_number "2";
chr2	StringTie	exon	159942127	159942159	1000	-	.	gene_id "MSTRG.103724"; transcript_id "MSTRG.103724.383"; exon_number "3";
chr2	StringTie	exon	159944906	159945082	1000	-	.	gene_id "MSTRG.103724"; transcript_id "MSTRG.103724.383"; exon_number "4";
chr2	StringTie	exon	159946801	159946917	1000	-	.	gene_id "MSTRG.103724"; transcript_id "MSTRG.103724.383"; exon_number "5";
chr2	StringTie	exon	159947419	159947559	1000	-	.	gene_id "MSTRG.103724"; transcript_id "MSTRG.103724.383"; exon_number "6";
chr2	StringTie	exon	159949608	159949718	1000	-	.	gene_id "MSTRG.103724"; transcript_id "MSTRG.103724.383"; exon_number "7";
chr2	StringTie	exon	159951336	159951578	1000	-	.	gene_id "MSTRG.103724"; transcript_id "MSTRG.103724.383"; exon_number "8";
chr2	StringTie	exon	159955199	159955346	1000	-	.	gene_id "MSTRG.103724"; transcript_id "MSTRG.103724.383"; exon_number "9";
chr2	StringTie	exon	159955698	159955828	1000	-	.	gene_id "MSTRG.103724"; transcript_id "MSTRG.103724.383"; exon_number "10";
chr2	StringTie	exon	159956510	159956627	1000	-	.	gene_id "MSTRG.103724"; transcript_id "MSTRG.103724.383"; exon_number "11";
chr2	StringTie	exon	159967539	159967678	1000	-	.	gene_id "MSTRG.103724"; transcript_id "MSTRG.103724.383"; exon_number "12";
chr2	StringTie	exon	159969256	159969359	1000	-	.	gene_id "MSTRG.103724"; transcript_id "MSTRG.103724.383"; exon_number "13";
chr2	StringTie	exon	159970148	159970212	1000	-	.	gene_id "MSTRG.103724"; transcript_id "MSTRG.103724.383"; exon_number "14";
chr2	StringTie	exon	159976068	159976225	1000	-	.	gene_id "MSTRG.103724"; transcript_id "MSTRG.103724.383"; exon_number "15";
chr2	StringTie	exon	159976685	159976720	1000	-	.	gene_id "MSTRG.103724"; transcript_id "MSTRG.103724.383"; exon_number "16";
chr2	StringTie	exon	159977284	159977416	1000	-	.	gene_id "MSTRG.103724"; transcript_id "MSTRG.103724.383"; exon_number "17";
chr2	StringTie	exon	159979830	159979914	1000	-	.	gene_id "MSTRG.103724"; transcript_id "MSTRG.103724.383"; exon_number "18";
chr2	StringTie	exon	159983928	159984073	1000	-	.	gene_id "MSTRG.103724"; transcript_id "MSTRG.103724.383"; exon_number "19";
chr2	StringTie	exon	159987156	159987358	1000	-	.	gene_id "MSTRG.103724"; transcript_id "MSTRG.103724.383"; exon_number "20";
chr2	StringTie	exon	160005652	160005821	1000	-	.	gene_id "MSTRG.103724"; transcript_id "MSTRG.103724.383"; exon_number "21";
chr2	StringTie	exon	160013263	160013375	1000	-	.	gene_id "MSTRG.103724"; transcript_id "MSTRG.103724.383"; exon_number "22";
chr2	StringTie	exon	160016614	160016712	1000	-	.	gene_id "MSTRG.103724"; transcript_id "MSTRG.103724.383"; exon_number "23";
chr2	StringTie	exon	160020106	160020263	1000	-	.	gene_id "MSTRG.103724"; transcript_id "MSTRG.103724.383"; exon_number "24";
chr2	StringTie	exon	160022665	160022859	1000	-	.	gene_id "MSTRG.103724"; transcript_id "MSTRG.103724.383"; exon_number "25";
chr2	StringTie	exon	160028218	160028361	1000	-	.	gene_id "MSTRG.103724"; transcript_id "MSTRG.103724.383"; exon_number "26";
chr2	StringTie	exon	160028850	160028963	1000	-	.	gene_id "MSTRG.103724"; transcript_id "MSTRG.103724.383"; exon_number "27";
chr2	StringTie	exon	160032959	160033132	1000	-	.	gene_id "MSTRG.103724"; transcript_id "MSTRG.103724.383"; exon_number "28";
chr2	StringTie	exon	160042025	160042198	1000	-	.	gene_id "MSTRG.103724"; transcript_id "MSTRG.103724.383"; exon_number "29";
chr2	StringTie	exon	160044774	160045157	1000	-	.	gene_id "MSTRG.103724"; transcript_id "MSTRG.103724.383"; exon_number "30";
chr2	StringTie	exon	160062295	160062920	1000	-	.	gene_id "MSTRG.103724"; transcript_id "MSTRG.103724.383"; exon_number "31";
chr2	StringTie	transcript	159931789	160062920	1000	-	.	gene_id "MSTRG.103724"; transcript_id "MSTRG.103724.384";
chr2	StringTie	exon	159931789	159940567	1000	-	.	gene_id "MSTRG.103724"; transcript_id "MSTRG.103724.384"; exon_number "1";
chr2	StringTie	exon	159941746	159941992	1000	-	.	gene_id "MSTRG.103724"; transcript_id "MSTRG.103724.384"; exon_number "2";
chr2	StringTie	exon	159942127	159942159	1000	-	.	gene_id "MSTRG.103724"; transcript_id "MSTRG.103724.384"; exon_number "3";
chr2	StringTie	exon	159944906	159945082	1000	-	.	gene_id "MSTRG.103724"; transcript_id "MSTRG.103724.384"; exon_number "4";
chr2	StringTie	exon	159946807	159946917	1000	-	.	gene_id "MSTRG.103724"; transcript_id "MSTRG.103724.384"; exon_number "5";
chr2	StringTie	exon	159947419	159947559	1000	-	.	gene_id "MSTRG.103724"; transcript_id "MSTRG.103724.384"; exon_number "6";
chr2	StringTie	exon	159949608	159949718	1000	-	.	gene_id "MSTRG.103724"; transcript_id "MSTRG.103724.384"; exon_number "7";
chr2	StringTie	exon	159951336	159951578	1000	-	.	gene_id "MSTRG.103724"; transcript_id "MSTRG.103724.384"; exon_number "8";
chr2	StringTie	exon	159955199	159955346	1000	-	.	gene_id "MSTRG.103724"; transcript_id "MSTRG.103724.384"; exon_number "9";
chr2	StringTie	exon	159955698	159955828	1000	-	.	gene_id "MSTRG.103724"; transcript_id "MSTRG.103724.384"; exon_number "10";
chr2	StringTie	exon	159956510	159956627	1000	-	.	gene_id "MSTRG.103724"; transcript_id "MSTRG.103724.384"; exon_number "11";
chr2	StringTie	exon	159967539	159967678	1000	-	.	gene_id "MSTRG.103724"; transcript_id "MSTRG.103724.384"; exon_number "12";
chr2	StringTie	exon	159969256	159969359	1000	-	.	gene_id "MSTRG.103724"; transcript_id "MSTRG.103724.384"; exon_number "13";
chr2	StringTie	exon	159970148	159970212	1000	-	.	gene_id "MSTRG.103724"; transcript_id "MSTRG.103724.384"; exon_number "14";
chr2	StringTie	exon	159976068	159976225	1000	-	.	gene_id "MSTRG.103724"; transcript_id "MSTRG.103724.384"; exon_number "15";
chr2	StringTie	exon	159976685	159976720	1000	-	.	gene_id "MSTRG.103724"; transcript_id "MSTRG.103724.384"; exon_number "16";
chr2	StringTie	exon	159977284	159977416	1000	-	.	gene_id "MSTRG.103724"; transcript_id "MSTRG.103724.384"; exon_number "17";
chr2	StringTie	exon	159979830	159979914	1000	-	.	gene_id "MSTRG.103724"; transcript_id "MSTRG.103724.384"; exon_number "18";
chr2	StringTie	exon	159983928	159984073	1000	-	.	gene_id "MSTRG.103724"; transcript_id "MSTRG.103724.384"; exon_number "19";
chr2	StringTie	exon	159987156	159987358	1000	-	.	gene_id "MSTRG.103724"; transcript_id "MSTRG.103724.384"; exon_number "20";
chr2	StringTie	exon	160005652	160005821	1000	-	.	gene_id "MSTRG.103724"; transcript_id "MSTRG.103724.384"; exon_number "21";
chr2	StringTie	exon	160013263	160013375	1000	-	.	gene_id "MSTRG.103724"; transcript_id "MSTRG.103724.384"; exon_number "22";
chr2	StringTie	exon	160016614	160016712	1000	-	.	gene_id "MSTRG.103724"; transcript_id "MSTRG.103724.384"; exon_number "23";
chr2	StringTie	exon	160020106	160020263	1000	-	.	gene_id "MSTRG.103724"; transcript_id "MSTRG.103724.384"; exon_number "24";
chr2	StringTie	exon	160022665	160022859	1000	-	.	gene_id "MSTRG.103724"; transcript_id "MSTRG.103724.384"; exon_number "25";
chr2	StringTie	exon	160028218	160028361	1000	-	.	gene_id "MSTRG.103724"; transcript_id "MSTRG.103724.384"; exon_number "26";
chr2	StringTie	exon	160028850	160028963	1000	-	.	gene_id "MSTRG.103724"; transcript_id "MSTRG.103724.384"; exon_number "27";
chr2	StringTie	exon	160032959	160033132	1000	-	.	gene_id "MSTRG.103724"; transcript_id "MSTRG.103724.384"; exon_number "28";
chr2	StringTie	exon	160042025	160042198	1000	-	.	gene_id "MSTRG.103724"; transcript_id "MSTRG.103724.384"; exon_number "29";
chr2	StringTie	exon	160044774	160045157	1000	-	.	gene_id "MSTRG.103724"; transcript_id "MSTRG.103724.384"; exon_number "30";
chr2	StringTie	exon	160062295	160062920	1000	-	.	gene_id "MSTRG.103724"; transcript_id "MSTRG.103724.384"; exon_number "31";
chr2	StringTie	transcript	159931805	160062756	1000	-	.	gene_id "MSTRG.103724"; transcript_id "MSTRG.103724.385";
chr2	StringTie	exon	159931805	159932652	1000	-	.	gene_id "MSTRG.103724"; transcript_id "MSTRG.103724.385"; exon_number "1";
chr2	StringTie	exon	159940378	159940567	1000	-	.	gene_id "MSTRG.103724"; transcript_id "MSTRG.103724.385"; exon_number "2";
chr2	StringTie	exon	159941746	159941992	1000	-	.	gene_id "MSTRG.103724"; transcript_id "MSTRG.103724.385"; exon_number "3";
chr2	StringTie	exon	159942127	159942159	1000	-	.	gene_id "MSTRG.103724"; transcript_id "MSTRG.103724.385"; exon_number "4";
chr2	StringTie	exon	159944906	159945082	1000	-	.	gene_id "MSTRG.103724"; transcript_id "MSTRG.103724.385"; exon_number "5";
chr2	StringTie	exon	159946807	159946917	1000	-	.	gene_id "MSTRG.103724"; transcript_id "MSTRG.103724.385"; exon_number "6";
chr2	StringTie	exon	159947419	159947559	1000	-	.	gene_id "MSTRG.103724"; transcript_id "MSTRG.103724.385"; exon_number "7";
chr2	StringTie	exon	159949608	159949776	1000	-	.	gene_id "MSTRG.103724"; transcript_id "MSTRG.103724.385"; exon_number "8";
chr2	StringTie	exon	159951340	159951578	1000	-	.	gene_id "MSTRG.103724"; transcript_id "MSTRG.103724.385"; exon_number "9";
chr2	StringTie	exon	159955199	159955346	1000	-	.	gene_id "MSTRG.103724"; transcript_id "MSTRG.103724.385"; exon_number "10";
chr2	StringTie	exon	159955698	159956627	1000	-	.	gene_id "MSTRG.103724"; transcript_id "MSTRG.103724.385"; exon_number "11";
chr2	StringTie	exon	159967539	159967678	1000	-	.	gene_id "MSTRG.103724"; transcript_id "MSTRG.103724.385"; exon_number "12";
chr2	StringTie	exon	159969256	159969359	1000	-	.	gene_id "MSTRG.103724"; transcript_id "MSTRG.103724.385"; exon_number "13";
chr2	StringTie	exon	159970148	159970212	1000	-	.	gene_id "MSTRG.103724"; transcript_id "MSTRG.103724.385"; exon_number "14";
chr2	StringTie	exon	159976068	159976225	1000	-	.	gene_id "MSTRG.103724"; transcript_id "MSTRG.103724.385"; exon_number "15";
chr2	StringTie	exon	159976685	159976720	1000	-	.	gene_id "MSTRG.103724"; transcript_id "MSTRG.103724.385"; exon_number "16";
chr2	StringTie	exon	159977284	159977416	1000	-	.	gene_id "MSTRG.103724"; transcript_id "MSTRG.103724.385"; exon_number "17";
chr2	StringTie	exon	159979830	159979914	1000	-	.	gene_id "MSTRG.103724"; transcript_id "MSTRG.103724.385"; exon_number "18";
chr2	StringTie	exon	159983928	159984073	1000	-	.	gene_id "MSTRG.103724"; transcript_id "MSTRG.103724.385"; exon_number "19";
chr2	StringTie	exon	159987156	159987358	1000	-	.	gene_id "MSTRG.103724"; transcript_id "MSTRG.103724.385"; exon_number "20";
chr2	StringTie	exon	160005652	160005821	1000	-	.	gene_id "MSTRG.103724"; transcript_id "MSTRG.103724.385"; exon_number "21";
chr2	StringTie	exon	160013263	160013375	1000	-	.	gene_id "MSTRG.103724"; transcript_id "MSTRG.103724.385"; exon_number "22";
chr2	StringTie	exon	160016614	160016712	1000	-	.	gene_id "MSTRG.103724"; transcript_id "MSTRG.103724.385"; exon_number "23";
chr2	StringTie	exon	160020106	160020263	1000	-	.	gene_id "MSTRG.103724"; transcript_id "MSTRG.103724.385"; exon_number "24";
chr2	StringTie	exon	160022665	160022859	1000	-	.	gene_id "MSTRG.103724"; transcript_id "MSTRG.103724.385"; exon_number "25";
chr2	StringTie	exon	160028218	160028361	1000	-	.	gene_id "MSTRG.103724"; transcript_id "MSTRG.103724.385"; exon_number "26";
chr2	StringTie	exon	160028850	160028963	1000	-	.	gene_id "MSTRG.103724"; transcript_id "MSTRG.103724.385"; exon_number "27";
chr2	StringTie	exon	160032959	160033132	1000	-	.	gene_id "MSTRG.103724"; transcript_id "MSTRG.103724.385"; exon_number "28";
chr2	StringTie	exon	160042025	160042198	1000	-	.	gene_id "MSTRG.103724"; transcript_id "MSTRG.103724.385"; exon_number "29";
chr2	StringTie	exon	160044774	160045157	1000	-	.	gene_id "MSTRG.103724"; transcript_id "MSTRG.103724.385"; exon_number "30";
chr2	StringTie	exon	160062295	160062756	1000	-	.	gene_id "MSTRG.103724"; transcript_id "MSTRG.103724.385"; exon_number "31";
chr2	StringTie	transcript	159931809	160062649	1000	-	.	gene_id "MSTRG.103724"; transcript_id "MSTRG.103724.386";
chr2	StringTie	exon	159931809	159940567	1000	-	.	gene_id "MSTRG.103724"; transcript_id "MSTRG.103724.386"; exon_number "1";
chr2	StringTie	exon	159941746	159941992	1000	-	.	gene_id "MSTRG.103724"; transcript_id "MSTRG.103724.386"; exon_number "2";
chr2	StringTie	exon	159942127	159942159	1000	-	.	gene_id "MSTRG.103724"; transcript_id "MSTRG.103724.386"; exon_number "3";
chr2	StringTie	exon	159944906	159945082	1000	-	.	gene_id "MSTRG.103724"; transcript_id "MSTRG.103724.386"; exon_number "4";
chr2	StringTie	exon	159946801	159946917	1000	-	.	gene_id "MSTRG.103724"; transcript_id "MSTRG.103724.386"; exon_number "5";
chr2	StringTie	exon	159947419	159947559	1000	-	.	gene_id "MSTRG.103724"; transcript_id "MSTRG.103724.386"; exon_number "6";
chr2	StringTie	exon	159949608	159949776	1000	-	.	gene_id "MSTRG.103724"; transcript_id "MSTRG.103724.386"; exon_number "7";
chr2	StringTie	exon	159951340	159951578	1000	-	.	gene_id "MSTRG.103724"; transcript_id "MSTRG.103724.386"; exon_number "8";
chr2	StringTie	exon	159955199	159955346	1000	-	.	gene_id "MSTRG.103724"; transcript_id "MSTRG.103724.386"; exon_number "9";
chr2	StringTie	exon	159956510	159956627	1000	-	.	gene_id "MSTRG.103724"; transcript_id "MSTRG.103724.386"; exon_number "10";
chr2	StringTie	exon	159967539	159967678	1000	-	.	gene_id "MSTRG.103724"; transcript_id "MSTRG.103724.386"; exon_number "11";
chr2	StringTie	exon	159969256	159969359	1000	-	.	gene_id "MSTRG.103724"; transcript_id "MSTRG.103724.386"; exon_number "12";
chr2	StringTie	exon	159970148	159970212	1000	-	.	gene_id "MSTRG.103724"; transcript_id "MSTRG.103724.386"; exon_number "13";
chr2	StringTie	exon	159976068	159976225	1000	-	.	gene_id "MSTRG.103724"; transcript_id "MSTRG.103724.386"; exon_number "14";
chr2	StringTie	exon	159976685	159976720	1000	-	.	gene_id "MSTRG.103724"; transcript_id "MSTRG.103724.386"; exon_number "15";
chr2	StringTie	exon	159977284	159977397	1000	-	.	gene_id "MSTRG.103724"; transcript_id "MSTRG.103724.386"; exon_number "16";
chr2	StringTie	exon	159979830	159979914	1000	-	.	gene_id "MSTRG.103724"; transcript_id "MSTRG.103724.386"; exon_number "17";
chr2	StringTie	exon	159983928	159984073	1000	-	.	gene_id "MSTRG.103724"; transcript_id "MSTRG.103724.386"; exon_number "18";
chr2	StringTie	exon	159987156	159987358	1000	-	.	gene_id "MSTRG.103724"; transcript_id "MSTRG.103724.386"; exon_number "19";
chr2	StringTie	exon	160005652	160005821	1000	-	.	gene_id "MSTRG.103724"; transcript_id "MSTRG.103724.386"; exon_number "20";
chr2	StringTie	exon	160013263	160013375	1000	-	.	gene_id "MSTRG.103724"; transcript_id "MSTRG.103724.386"; exon_number "21";
chr2	StringTie	exon	160016614	160016712	1000	-	.	gene_id "MSTRG.103724"; transcript_id "MSTRG.103724.386"; exon_number "22";
chr2	StringTie	exon	160020106	160020263	1000	-	.	gene_id "MSTRG.103724"; transcript_id "MSTRG.103724.386"; exon_number "23";
chr2	StringTie	exon	160022665	160022859	1000	-	.	gene_id "MSTRG.103724"; transcript_id "MSTRG.103724.386"; exon_number "24";
chr2	StringTie	exon	160028218	160028361	1000	-	.	gene_id "MSTRG.103724"; transcript_id "MSTRG.103724.386"; exon_number "25";
chr2	StringTie	exon	160028850	160028963	1000	-	.	gene_id "MSTRG.103724"; transcript_id "MSTRG.103724.386"; exon_number "26";
chr2	StringTie	exon	160032959	160033132	1000	-	.	gene_id "MSTRG.103724"; transcript_id "MSTRG.103724.386"; exon_number "27";
chr2	StringTie	exon	160042025	160042198	1000	-	.	gene_id "MSTRG.103724"; transcript_id "MSTRG.103724.386"; exon_number "28";
chr2	StringTie	exon	160044774	160045157	1000	-	.	gene_id "MSTRG.103724"; transcript_id "MSTRG.103724.386"; exon_number "29";
chr2	StringTie	exon	160062295	160062649	1000	-	.	gene_id "MSTRG.103724"; transcript_id "MSTRG.103724.386"; exon_number "30";
chr2	StringTie	transcript	159931825	160062627	1000	-	.	gene_id "MSTRG.103724"; transcript_id "MSTRG.103724.387";
chr2	StringTie	exon	159931825	159933170	1000	-	.	gene_id "MSTRG.103724"; transcript_id "MSTRG.103724.387"; exon_number "1";
chr2	StringTie	exon	159940378	159940567	1000	-	.	gene_id "MSTRG.103724"; transcript_id "MSTRG.103724.387"; exon_number "2";
chr2	StringTie	exon	159941746	159941992	1000	-	.	gene_id "MSTRG.103724"; transcript_id "MSTRG.103724.387"; exon_number "3";
chr2	StringTie	exon	159942127	159942159	1000	-	.	gene_id "MSTRG.103724"; transcript_id "MSTRG.103724.387"; exon_number "4";
chr2	StringTie	exon	159944906	159945082	1000	-	.	gene_id "MSTRG.103724"; transcript_id "MSTRG.103724.387"; exon_number "5";
chr2	StringTie	exon	159946801	159946917	1000	-	.	gene_id "MSTRG.103724"; transcript_id "MSTRG.103724.387"; exon_number "6";
chr2	StringTie	exon	159947419	159947559	1000	-	.	gene_id "MSTRG.103724"; transcript_id "MSTRG.103724.387"; exon_number "7";
chr2	StringTie	exon	159949608	159949776	1000	-	.	gene_id "MSTRG.103724"; transcript_id "MSTRG.103724.387"; exon_number "8";
chr2	StringTie	exon	159951340	159951578	1000	-	.	gene_id "MSTRG.103724"; transcript_id "MSTRG.103724.387"; exon_number "9";
chr2	StringTie	exon	159955199	159955346	1000	-	.	gene_id "MSTRG.103724"; transcript_id "MSTRG.103724.387"; exon_number "10";
chr2	StringTie	exon	159955698	159955828	1000	-	.	gene_id "MSTRG.103724"; transcript_id "MSTRG.103724.387"; exon_number "11";
chr2	StringTie	exon	159956510	159956627	1000	-	.	gene_id "MSTRG.103724"; transcript_id "MSTRG.103724.387"; exon_number "12";
chr2	StringTie	exon	159967539	159967678	1000	-	.	gene_id "MSTRG.103724"; transcript_id "MSTRG.103724.387"; exon_number "13";
chr2	StringTie	exon	159969256	159969359	1000	-	.	gene_id "MSTRG.103724"; transcript_id "MSTRG.103724.387"; exon_number "14";
chr2	StringTie	exon	159970148	159970212	1000	-	.	gene_id "MSTRG.103724"; transcript_id "MSTRG.103724.387"; exon_number "15";
chr2	StringTie	exon	159976068	159976225	1000	-	.	gene_id "MSTRG.103724"; transcript_id "MSTRG.103724.387"; exon_number "16";
chr2	StringTie	exon	159976685	159976720	1000	-	.	gene_id "MSTRG.103724"; transcript_id "MSTRG.103724.387"; exon_number "17";
chr2	StringTie	exon	159977284	159977416	1000	-	.	gene_id "MSTRG.103724"; transcript_id "MSTRG.103724.387"; exon_number "18";
chr2	StringTie	exon	159979830	159979914	1000	-	.	gene_id "MSTRG.103724"; transcript_id "MSTRG.103724.387"; exon_number "19";
chr2	StringTie	exon	159983928	159984073	1000	-	.	gene_id "MSTRG.103724"; transcript_id "MSTRG.103724.387"; exon_number "20";
chr2	StringTie	exon	159987156	159987358	1000	-	.	gene_id "MSTRG.103724"; transcript_id "MSTRG.103724.387"; exon_number "21";
chr2	StringTie	exon	160005652	160005821	1000	-	.	gene_id "MSTRG.103724"; transcript_id "MSTRG.103724.387"; exon_number "22";
chr2	StringTie	exon	160013263	160013375	1000	-	.	gene_id "MSTRG.103724"; transcript_id "MSTRG.103724.387"; exon_number "23";
chr2	StringTie	exon	160016614	160016712	1000	-	.	gene_id "MSTRG.103724"; transcript_id "MSTRG.103724.387"; exon_number "24";
chr2	StringTie	exon	160020106	160020263	1000	-	.	gene_id "MSTRG.103724"; transcript_id "MSTRG.103724.387"; exon_number "25";
chr2	StringTie	exon	160022665	160022859	1000	-	.	gene_id "MSTRG.103724"; transcript_id "MSTRG.103724.387"; exon_number "26";
chr2	StringTie	exon	160028218	160028361	1000	-	.	gene_id "MSTRG.103724"; transcript_id "MSTRG.103724.387"; exon_number "27";
chr2	StringTie	exon	160028850	160028963	1000	-	.	gene_id "MSTRG.103724"; transcript_id "MSTRG.103724.387"; exon_number "28";
chr2	StringTie	exon	160042025	160042198	1000	-	.	gene_id "MSTRG.103724"; transcript_id "MSTRG.103724.387"; exon_number "29";
chr2	StringTie	exon	160044774	160045157	1000	-	.	gene_id "MSTRG.103724"; transcript_id "MSTRG.103724.387"; exon_number "30";
chr2	StringTie	exon	160062295	160062627	1000	-	.	gene_id "MSTRG.103724"; transcript_id "MSTRG.103724.387"; exon_number "31";
chr2	StringTie	transcript	159931826	160062616	1000	-	.	gene_id "MSTRG.103724"; transcript_id "MSTRG.103724.388";
chr2	StringTie	exon	159931826	159933170	1000	-	.	gene_id "MSTRG.103724"; transcript_id "MSTRG.103724.388"; exon_number "1";
chr2	StringTie	exon	159941746	159941992	1000	-	.	gene_id "MSTRG.103724"; transcript_id "MSTRG.103724.388"; exon_number "2";
chr2	StringTie	exon	159942127	159942159	1000	-	.	gene_id "MSTRG.103724"; transcript_id "MSTRG.103724.388"; exon_number "3";
chr2	StringTie	exon	159944906	159945082	1000	-	.	gene_id "MSTRG.103724"; transcript_id "MSTRG.103724.388"; exon_number "4";
chr2	StringTie	exon	159946801	159946917	1000	-	.	gene_id "MSTRG.103724"; transcript_id "MSTRG.103724.388"; exon_number "5";
chr2	StringTie	exon	159947419	159947559	1000	-	.	gene_id "MSTRG.103724"; transcript_id "MSTRG.103724.388"; exon_number "6";
chr2	StringTie	exon	159949608	159949776	1000	-	.	gene_id "MSTRG.103724"; transcript_id "MSTRG.103724.388"; exon_number "7";
chr2	StringTie	exon	159951340	159951578	1000	-	.	gene_id "MSTRG.103724"; transcript_id "MSTRG.103724.388"; exon_number "8";
chr2	StringTie	exon	159955199	159955243	1000	-	.	gene_id "MSTRG.103724"; transcript_id "MSTRG.103724.388"; exon_number "9";
chr2	StringTie	exon	159955698	159955828	1000	-	.	gene_id "MSTRG.103724"; transcript_id "MSTRG.103724.388"; exon_number "10";
chr2	StringTie	exon	159956510	159956627	1000	-	.	gene_id "MSTRG.103724"; transcript_id "MSTRG.103724.388"; exon_number "11";
chr2	StringTie	exon	159967539	159967678	1000	-	.	gene_id "MSTRG.103724"; transcript_id "MSTRG.103724.388"; exon_number "12";
chr2	StringTie	exon	159969256	159969359	1000	-	.	gene_id "MSTRG.103724"; transcript_id "MSTRG.103724.388"; exon_number "13";
chr2	StringTie	exon	159970148	159970212	1000	-	.	gene_id "MSTRG.103724"; transcript_id "MSTRG.103724.388"; exon_number "14";
chr2	StringTie	exon	159976068	159976225	1000	-	.	gene_id "MSTRG.103724"; transcript_id "MSTRG.103724.388"; exon_number "15";
chr2	StringTie	exon	159976685	159976720	1000	-	.	gene_id "MSTRG.103724"; transcript_id "MSTRG.103724.388"; exon_number "16";
chr2	StringTie	exon	159977284	159977416	1000	-	.	gene_id "MSTRG.103724"; transcript_id "MSTRG.103724.388"; exon_number "17";
chr2	StringTie	exon	159979830	159979914	1000	-	.	gene_id "MSTRG.103724"; transcript_id "MSTRG.103724.388"; exon_number "18";
chr2	StringTie	exon	159983928	159984073	1000	-	.	gene_id "MSTRG.103724"; transcript_id "MSTRG.103724.388"; exon_number "19";
chr2	StringTie	exon	159987156	159987358	1000	-	.	gene_id "MSTRG.103724"; transcript_id "MSTRG.103724.388"; exon_number "20";
chr2	StringTie	exon	160005652	160005821	1000	-	.	gene_id "MSTRG.103724"; transcript_id "MSTRG.103724.388"; exon_number "21";
chr2	StringTie	exon	160013263	160013375	1000	-	.	gene_id "MSTRG.103724"; transcript_id "MSTRG.103724.388"; exon_number "22";
chr2	StringTie	exon	160016614	160016712	1000	-	.	gene_id "MSTRG.103724"; transcript_id "MSTRG.103724.388"; exon_number "23";
chr2	StringTie	exon	160020106	160020263	1000	-	.	gene_id "MSTRG.103724"; transcript_id "MSTRG.103724.388"; exon_number "24";
chr2	StringTie	exon	160022665	160022859	1000	-	.	gene_id "MSTRG.103724"; transcript_id "MSTRG.103724.388"; exon_number "25";
chr2	StringTie	exon	160028218	160028361	1000	-	.	gene_id "MSTRG.103724"; transcript_id "MSTRG.103724.388"; exon_number "26";
chr2	StringTie	exon	160028850	160028963	1000	-	.	gene_id "MSTRG.103724"; transcript_id "MSTRG.103724.388"; exon_number "27";
chr2	StringTie	exon	160032959	160033132	1000	-	.	gene_id "MSTRG.103724"; transcript_id "MSTRG.103724.388"; exon_number "28";
chr2	StringTie	exon	160042025	160042198	1000	-	.	gene_id "MSTRG.103724"; transcript_id "MSTRG.103724.388"; exon_number "29";
chr2	StringTie	exon	160044774	160045157	1000	-	.	gene_id "MSTRG.103724"; transcript_id "MSTRG.103724.388"; exon_number "30";
chr2	StringTie	exon	160062295	160062616	1000	-	.	gene_id "MSTRG.103724"; transcript_id "MSTRG.103724.388"; exon_number "31";
chr2	StringTie	transcript	159931831	160062875	1000	-	.	gene_id "MSTRG.103724"; transcript_id "MSTRG.103724.389";
chr2	StringTie	exon	159931831	159933170	1000	-	.	gene_id "MSTRG.103724"; transcript_id "MSTRG.103724.389"; exon_number "1";
chr2	StringTie	exon	159940378	159941992	1000	-	.	gene_id "MSTRG.103724"; transcript_id "MSTRG.103724.389"; exon_number "2";
chr2	StringTie	exon	159942127	159942159	1000	-	.	gene_id "MSTRG.103724"; transcript_id "MSTRG.103724.389"; exon_number "3";
chr2	StringTie	exon	159944906	159945082	1000	-	.	gene_id "MSTRG.103724"; transcript_id "MSTRG.103724.389"; exon_number "4";
chr2	StringTie	exon	159946801	159946917	1000	-	.	gene_id "MSTRG.103724"; transcript_id "MSTRG.103724.389"; exon_number "5";
chr2	StringTie	exon	159947419	159947559	1000	-	.	gene_id "MSTRG.103724"; transcript_id "MSTRG.103724.389"; exon_number "6";
chr2	StringTie	exon	159949608	159949776	1000	-	.	gene_id "MSTRG.103724"; transcript_id "MSTRG.103724.389"; exon_number "7";
chr2	StringTie	exon	159951340	159951578	1000	-	.	gene_id "MSTRG.103724"; transcript_id "MSTRG.103724.389"; exon_number "8";
chr2	StringTie	exon	159955199	159955346	1000	-	.	gene_id "MSTRG.103724"; transcript_id "MSTRG.103724.389"; exon_number "9";
chr2	StringTie	exon	159956510	159956627	1000	-	.	gene_id "MSTRG.103724"; transcript_id "MSTRG.103724.389"; exon_number "10";
chr2	StringTie	exon	159967539	159967678	1000	-	.	gene_id "MSTRG.103724"; transcript_id "MSTRG.103724.389"; exon_number "11";
chr2	StringTie	exon	159969256	159969359	1000	-	.	gene_id "MSTRG.103724"; transcript_id "MSTRG.103724.389"; exon_number "12";
chr2	StringTie	exon	159970148	159970212	1000	-	.	gene_id "MSTRG.103724"; transcript_id "MSTRG.103724.389"; exon_number "13";
chr2	StringTie	exon	159976068	159976225	1000	-	.	gene_id "MSTRG.103724"; transcript_id "MSTRG.103724.389"; exon_number "14";
chr2	StringTie	exon	159977284	159977416	1000	-	.	gene_id "MSTRG.103724"; transcript_id "MSTRG.103724.389"; exon_number "15";
chr2	StringTie	exon	159979830	159979914	1000	-	.	gene_id "MSTRG.103724"; transcript_id "MSTRG.103724.389"; exon_number "16";
chr2	StringTie	exon	159983928	159984073	1000	-	.	gene_id "MSTRG.103724"; transcript_id "MSTRG.103724.389"; exon_number "17";
chr2	StringTie	exon	159987156	159987358	1000	-	.	gene_id "MSTRG.103724"; transcript_id "MSTRG.103724.389"; exon_number "18";
chr2	StringTie	exon	160005652	160005821	1000	-	.	gene_id "MSTRG.103724"; transcript_id "MSTRG.103724.389"; exon_number "19";
chr2	StringTie	exon	160013263	160013375	1000	-	.	gene_id "MSTRG.103724"; transcript_id "MSTRG.103724.389"; exon_number "20";
chr2	StringTie	exon	160016614	160016712	1000	-	.	gene_id "MSTRG.103724"; transcript_id "MSTRG.103724.389"; exon_number "21";
chr2	StringTie	exon	160020106	160020263	1000	-	.	gene_id "MSTRG.103724"; transcript_id "MSTRG.103724.389"; exon_number "22";
chr2	StringTie	exon	160022665	160022859	1000	-	.	gene_id "MSTRG.103724"; transcript_id "MSTRG.103724.389"; exon_number "23";
chr2	StringTie	exon	160028218	160028361	1000	-	.	gene_id "MSTRG.103724"; transcript_id "MSTRG.103724.389"; exon_number "24";
chr2	StringTie	exon	160028850	160028963	1000	-	.	gene_id "MSTRG.103724"; transcript_id "MSTRG.103724.389"; exon_number "25";
chr2	StringTie	exon	160032959	160033132	1000	-	.	gene_id "MSTRG.103724"; transcript_id "MSTRG.103724.389"; exon_number "26";
chr2	StringTie	exon	160042025	160045157	1000	-	.	gene_id "MSTRG.103724"; transcript_id "MSTRG.103724.389"; exon_number "27";
chr2	StringTie	exon	160062295	160062875	1000	-	.	gene_id "MSTRG.103724"; transcript_id "MSTRG.103724.389"; exon_number "28";
chr2	StringTie	transcript	159803304	159904749	1000	-	.	gene_id "MSTRG.103724"; transcript_id "MSTRG.103724.39";
chr2	StringTie	exon	159803304	159805222	1000	-	.	gene_id "MSTRG.103724"; transcript_id "MSTRG.103724.39"; exon_number "1";
chr2	StringTie	exon	159806973	159807140	1000	-	.	gene_id "MSTRG.103724"; transcript_id "MSTRG.103724.39"; exon_number "2";
chr2	StringTie	exon	159808449	159808571	1000	-	.	gene_id "MSTRG.103724"; transcript_id "MSTRG.103724.39"; exon_number "3";
chr2	StringTie	exon	159810526	159810675	1000	-	.	gene_id "MSTRG.103724"; transcript_id "MSTRG.103724.39"; exon_number "4";
chr2	StringTie	exon	159815405	159815573	1000	-	.	gene_id "MSTRG.103724"; transcript_id "MSTRG.103724.39"; exon_number "5";
chr2	StringTie	exon	159816806	159817032	1000	-	.	gene_id "MSTRG.103724"; transcript_id "MSTRG.103724.39"; exon_number "6";
chr2	StringTie	exon	159819726	159819920	1000	-	.	gene_id "MSTRG.103724"; transcript_id "MSTRG.103724.39"; exon_number "7";
chr2	StringTie	exon	159831670	159831786	1000	-	.	gene_id "MSTRG.103724"; transcript_id "MSTRG.103724.39"; exon_number "8";
chr2	StringTie	exon	159834044	159834238	1000	-	.	gene_id "MSTRG.103724"; transcript_id "MSTRG.103724.39"; exon_number "9";
chr2	StringTie	exon	159835480	159835645	1000	-	.	gene_id "MSTRG.103724"; transcript_id "MSTRG.103724.39"; exon_number "10";
chr2	StringTie	exon	159840729	159840955	1000	-	.	gene_id "MSTRG.103724"; transcript_id "MSTRG.103724.39"; exon_number "11";
chr2	StringTie	exon	159842245	159842374	1000	-	.	gene_id "MSTRG.103724"; transcript_id "MSTRG.103724.39"; exon_number "12";
chr2	StringTie	exon	159849980	159850140	1000	-	.	gene_id "MSTRG.103724"; transcript_id "MSTRG.103724.39"; exon_number "13";
chr2	StringTie	exon	159850362	159850467	1000	-	.	gene_id "MSTRG.103724"; transcript_id "MSTRG.103724.39"; exon_number "14";
chr2	StringTie	exon	159852201	159852340	1000	-	.	gene_id "MSTRG.103724"; transcript_id "MSTRG.103724.39"; exon_number "15";
chr2	StringTie	exon	159853273	159853352	1000	-	.	gene_id "MSTRG.103724"; transcript_id "MSTRG.103724.39"; exon_number "16";
chr2	StringTie	exon	159853630	159853697	1000	-	.	gene_id "MSTRG.103724"; transcript_id "MSTRG.103724.39"; exon_number "17";
chr2	StringTie	exon	159854360	159854535	1000	-	.	gene_id "MSTRG.103724"; transcript_id "MSTRG.103724.39"; exon_number "18";
chr2	StringTie	exon	159854904	159854939	1000	-	.	gene_id "MSTRG.103724"; transcript_id "MSTRG.103724.39"; exon_number "19";
chr2	StringTie	exon	159858362	159858476	1000	-	.	gene_id "MSTRG.103724"; transcript_id "MSTRG.103724.39"; exon_number "20";
chr2	StringTie	exon	159860821	159860889	1000	-	.	gene_id "MSTRG.103724"; transcript_id "MSTRG.103724.39"; exon_number "21";
chr2	StringTie	exon	159864839	159864920	1000	-	.	gene_id "MSTRG.103724"; transcript_id "MSTRG.103724.39"; exon_number "22";
chr2	StringTie	exon	159872451	159872593	1000	-	.	gene_id "MSTRG.103724"; transcript_id "MSTRG.103724.39"; exon_number "23";
chr2	StringTie	exon	159875444	159875643	1000	-	.	gene_id "MSTRG.103724"; transcript_id "MSTRG.103724.39"; exon_number "24";
chr2	StringTie	exon	159878324	159878493	1000	-	.	gene_id "MSTRG.103724"; transcript_id "MSTRG.103724.39"; exon_number "25";
chr2	StringTie	exon	159878633	159878721	1000	-	.	gene_id "MSTRG.103724"; transcript_id "MSTRG.103724.39"; exon_number "26";
chr2	StringTie	exon	159879259	159879369	1000	-	.	gene_id "MSTRG.103724"; transcript_id "MSTRG.103724.39"; exon_number "27";
chr2	StringTie	exon	159881083	159881240	1000	-	.	gene_id "MSTRG.103724"; transcript_id "MSTRG.103724.39"; exon_number "28";
chr2	StringTie	exon	159882124	159882315	1000	-	.	gene_id "MSTRG.103724"; transcript_id "MSTRG.103724.39"; exon_number "29";
chr2	StringTie	exon	159885153	159885293	1000	-	.	gene_id "MSTRG.103724"; transcript_id "MSTRG.103724.39"; exon_number "30";
chr2	StringTie	exon	159886420	159886530	1000	-	.	gene_id "MSTRG.103724"; transcript_id "MSTRG.103724.39"; exon_number "31";
chr2	StringTie	exon	159890213	159890377	1000	-	.	gene_id "MSTRG.103724"; transcript_id "MSTRG.103724.39"; exon_number "32";
chr2	StringTie	exon	159893914	159894084	1000	-	.	gene_id "MSTRG.103724"; transcript_id "MSTRG.103724.39"; exon_number "33";
chr2	StringTie	exon	159898688	159899059	1000	-	.	gene_id "MSTRG.103724"; transcript_id "MSTRG.103724.39"; exon_number "34";
chr2	StringTie	exon	159902881	159903605	1000	-	.	gene_id "MSTRG.103724"; transcript_id "MSTRG.103724.39"; exon_number "35";
chr2	StringTie	exon	159904589	159904749	1000	-	.	gene_id "MSTRG.103724"; transcript_id "MSTRG.103724.39"; exon_number "36";
chr2	StringTie	transcript	159931831	160062899	1000	-	.	gene_id "MSTRG.103724"; transcript_id "MSTRG.103724.390";
chr2	StringTie	exon	159931831	159932652	1000	-	.	gene_id "MSTRG.103724"; transcript_id "MSTRG.103724.390"; exon_number "1";
chr2	StringTie	exon	159941746	159941992	1000	-	.	gene_id "MSTRG.103724"; transcript_id "MSTRG.103724.390"; exon_number "2";
chr2	StringTie	exon	159942127	159942159	1000	-	.	gene_id "MSTRG.103724"; transcript_id "MSTRG.103724.390"; exon_number "3";
chr2	StringTie	exon	159944906	159945082	1000	-	.	gene_id "MSTRG.103724"; transcript_id "MSTRG.103724.390"; exon_number "4";
chr2	StringTie	exon	159946807	159946917	1000	-	.	gene_id "MSTRG.103724"; transcript_id "MSTRG.103724.390"; exon_number "5";
chr2	StringTie	exon	159947419	159947559	1000	-	.	gene_id "MSTRG.103724"; transcript_id "MSTRG.103724.390"; exon_number "6";
chr2	StringTie	exon	159949608	159949776	1000	-	.	gene_id "MSTRG.103724"; transcript_id "MSTRG.103724.390"; exon_number "7";
chr2	StringTie	exon	159951340	159951578	1000	-	.	gene_id "MSTRG.103724"; transcript_id "MSTRG.103724.390"; exon_number "8";
chr2	StringTie	exon	159955199	159955346	1000	-	.	gene_id "MSTRG.103724"; transcript_id "MSTRG.103724.390"; exon_number "9";
chr2	StringTie	exon	159955698	159955828	1000	-	.	gene_id "MSTRG.103724"; transcript_id "MSTRG.103724.390"; exon_number "10";
chr2	StringTie	exon	159956510	159956627	1000	-	.	gene_id "MSTRG.103724"; transcript_id "MSTRG.103724.390"; exon_number "11";
chr2	StringTie	exon	159967539	159967678	1000	-	.	gene_id "MSTRG.103724"; transcript_id "MSTRG.103724.390"; exon_number "12";
chr2	StringTie	exon	159969256	159969359	1000	-	.	gene_id "MSTRG.103724"; transcript_id "MSTRG.103724.390"; exon_number "13";
chr2	StringTie	exon	159970148	159970212	1000	-	.	gene_id "MSTRG.103724"; transcript_id "MSTRG.103724.390"; exon_number "14";
chr2	StringTie	exon	159976068	159976225	1000	-	.	gene_id "MSTRG.103724"; transcript_id "MSTRG.103724.390"; exon_number "15";
chr2	StringTie	exon	159976685	159976720	1000	-	.	gene_id "MSTRG.103724"; transcript_id "MSTRG.103724.390"; exon_number "16";
chr2	StringTie	exon	159977284	159977397	1000	-	.	gene_id "MSTRG.103724"; transcript_id "MSTRG.103724.390"; exon_number "17";
chr2	StringTie	exon	159979830	159979914	1000	-	.	gene_id "MSTRG.103724"; transcript_id "MSTRG.103724.390"; exon_number "18";
chr2	StringTie	exon	159983928	159984073	1000	-	.	gene_id "MSTRG.103724"; transcript_id "MSTRG.103724.390"; exon_number "19";
chr2	StringTie	exon	159987156	159987358	1000	-	.	gene_id "MSTRG.103724"; transcript_id "MSTRG.103724.390"; exon_number "20";
chr2	StringTie	exon	160005652	160005821	1000	-	.	gene_id "MSTRG.103724"; transcript_id "MSTRG.103724.390"; exon_number "21";
chr2	StringTie	exon	160013263	160013375	1000	-	.	gene_id "MSTRG.103724"; transcript_id "MSTRG.103724.390"; exon_number "22";
chr2	StringTie	exon	160016614	160016712	1000	-	.	gene_id "MSTRG.103724"; transcript_id "MSTRG.103724.390"; exon_number "23";
chr2	StringTie	exon	160020106	160020263	1000	-	.	gene_id "MSTRG.103724"; transcript_id "MSTRG.103724.390"; exon_number "24";
chr2	StringTie	exon	160022665	160022859	1000	-	.	gene_id "MSTRG.103724"; transcript_id "MSTRG.103724.390"; exon_number "25";
chr2	StringTie	exon	160028218	160028361	1000	-	.	gene_id "MSTRG.103724"; transcript_id "MSTRG.103724.390"; exon_number "26";
chr2	StringTie	exon	160028850	160028963	1000	-	.	gene_id "MSTRG.103724"; transcript_id "MSTRG.103724.390"; exon_number "27";
chr2	StringTie	exon	160032959	160033117	1000	-	.	gene_id "MSTRG.103724"; transcript_id "MSTRG.103724.390"; exon_number "28";
chr2	StringTie	exon	160042025	160042198	1000	-	.	gene_id "MSTRG.103724"; transcript_id "MSTRG.103724.390"; exon_number "29";
chr2	StringTie	exon	160044774	160045157	1000	-	.	gene_id "MSTRG.103724"; transcript_id "MSTRG.103724.390"; exon_number "30";
chr2	StringTie	exon	160062295	160062899	1000	-	.	gene_id "MSTRG.103724"; transcript_id "MSTRG.103724.390"; exon_number "31";
chr2	StringTie	transcript	159931832	160062860	1000	-	.	gene_id "MSTRG.103724"; transcript_id "MSTRG.103724.391";
chr2	StringTie	exon	159931832	159940567	1000	-	.	gene_id "MSTRG.103724"; transcript_id "MSTRG.103724.391"; exon_number "1";
chr2	StringTie	exon	159941746	159941992	1000	-	.	gene_id "MSTRG.103724"; transcript_id "MSTRG.103724.391"; exon_number "2";
chr2	StringTie	exon	159942127	159942159	1000	-	.	gene_id "MSTRG.103724"; transcript_id "MSTRG.103724.391"; exon_number "3";
chr2	StringTie	exon	159944906	159945082	1000	-	.	gene_id "MSTRG.103724"; transcript_id "MSTRG.103724.391"; exon_number "4";
chr2	StringTie	exon	159946807	159946917	1000	-	.	gene_id "MSTRG.103724"; transcript_id "MSTRG.103724.391"; exon_number "5";
chr2	StringTie	exon	159947419	159947559	1000	-	.	gene_id "MSTRG.103724"; transcript_id "MSTRG.103724.391"; exon_number "6";
chr2	StringTie	exon	159949608	159949776	1000	-	.	gene_id "MSTRG.103724"; transcript_id "MSTRG.103724.391"; exon_number "7";
chr2	StringTie	exon	159951336	159951578	1000	-	.	gene_id "MSTRG.103724"; transcript_id "MSTRG.103724.391"; exon_number "8";
chr2	StringTie	exon	159955199	159955346	1000	-	.	gene_id "MSTRG.103724"; transcript_id "MSTRG.103724.391"; exon_number "9";
chr2	StringTie	exon	159955698	159956627	1000	-	.	gene_id "MSTRG.103724"; transcript_id "MSTRG.103724.391"; exon_number "10";
chr2	StringTie	exon	159967539	159967678	1000	-	.	gene_id "MSTRG.103724"; transcript_id "MSTRG.103724.391"; exon_number "11";
chr2	StringTie	exon	159969256	159969359	1000	-	.	gene_id "MSTRG.103724"; transcript_id "MSTRG.103724.391"; exon_number "12";
chr2	StringTie	exon	159970148	159970212	1000	-	.	gene_id "MSTRG.103724"; transcript_id "MSTRG.103724.391"; exon_number "13";
chr2	StringTie	exon	159976068	159976225	1000	-	.	gene_id "MSTRG.103724"; transcript_id "MSTRG.103724.391"; exon_number "14";
chr2	StringTie	exon	159976685	159976720	1000	-	.	gene_id "MSTRG.103724"; transcript_id "MSTRG.103724.391"; exon_number "15";
chr2	StringTie	exon	159977284	159977416	1000	-	.	gene_id "MSTRG.103724"; transcript_id "MSTRG.103724.391"; exon_number "16";
chr2	StringTie	exon	159979830	159979914	1000	-	.	gene_id "MSTRG.103724"; transcript_id "MSTRG.103724.391"; exon_number "17";
chr2	StringTie	exon	159983928	159984073	1000	-	.	gene_id "MSTRG.103724"; transcript_id "MSTRG.103724.391"; exon_number "18";
chr2	StringTie	exon	159987156	159987358	1000	-	.	gene_id "MSTRG.103724"; transcript_id "MSTRG.103724.391"; exon_number "19";
chr2	StringTie	exon	160005652	160005821	1000	-	.	gene_id "MSTRG.103724"; transcript_id "MSTRG.103724.391"; exon_number "20";
chr2	StringTie	exon	160013263	160013375	1000	-	.	gene_id "MSTRG.103724"; transcript_id "MSTRG.103724.391"; exon_number "21";
chr2	StringTie	exon	160016614	160016712	1000	-	.	gene_id "MSTRG.103724"; transcript_id "MSTRG.103724.391"; exon_number "22";
chr2	StringTie	exon	160020106	160020263	1000	-	.	gene_id "MSTRG.103724"; transcript_id "MSTRG.103724.391"; exon_number "23";
chr2	StringTie	exon	160022665	160022859	1000	-	.	gene_id "MSTRG.103724"; transcript_id "MSTRG.103724.391"; exon_number "24";
chr2	StringTie	exon	160028218	160028361	1000	-	.	gene_id "MSTRG.103724"; transcript_id "MSTRG.103724.391"; exon_number "25";
chr2	StringTie	exon	160028850	160028963	1000	-	.	gene_id "MSTRG.103724"; transcript_id "MSTRG.103724.391"; exon_number "26";
chr2	StringTie	exon	160032959	160033132	1000	-	.	gene_id "MSTRG.103724"; transcript_id "MSTRG.103724.391"; exon_number "27";
chr2	StringTie	exon	160042025	160042198	1000	-	.	gene_id "MSTRG.103724"; transcript_id "MSTRG.103724.391"; exon_number "28";
chr2	StringTie	exon	160044774	160045157	1000	-	.	gene_id "MSTRG.103724"; transcript_id "MSTRG.103724.391"; exon_number "29";
chr2	StringTie	exon	160062295	160062860	1000	-	.	gene_id "MSTRG.103724"; transcript_id "MSTRG.103724.391"; exon_number "30";
chr2	StringTie	transcript	159931835	160062845	1000	-	.	gene_id "MSTRG.103724"; transcript_id "MSTRG.103724.392";
chr2	StringTie	exon	159931835	159932652	1000	-	.	gene_id "MSTRG.103724"; transcript_id "MSTRG.103724.392"; exon_number "1";
chr2	StringTie	exon	159940378	159941992	1000	-	.	gene_id "MSTRG.103724"; transcript_id "MSTRG.103724.392"; exon_number "2";
chr2	StringTie	exon	159942127	159942159	1000	-	.	gene_id "MSTRG.103724"; transcript_id "MSTRG.103724.392"; exon_number "3";
chr2	StringTie	exon	159944906	159945082	1000	-	.	gene_id "MSTRG.103724"; transcript_id "MSTRG.103724.392"; exon_number "4";
chr2	StringTie	exon	159946807	159946917	1000	-	.	gene_id "MSTRG.103724"; transcript_id "MSTRG.103724.392"; exon_number "5";
chr2	StringTie	exon	159947419	159947559	1000	-	.	gene_id "MSTRG.103724"; transcript_id "MSTRG.103724.392"; exon_number "6";
chr2	StringTie	exon	159949608	159949776	1000	-	.	gene_id "MSTRG.103724"; transcript_id "MSTRG.103724.392"; exon_number "7";
chr2	StringTie	exon	159951340	159951578	1000	-	.	gene_id "MSTRG.103724"; transcript_id "MSTRG.103724.392"; exon_number "8";
chr2	StringTie	exon	159955199	159955346	1000	-	.	gene_id "MSTRG.103724"; transcript_id "MSTRG.103724.392"; exon_number "9";
chr2	StringTie	exon	159955698	159955828	1000	-	.	gene_id "MSTRG.103724"; transcript_id "MSTRG.103724.392"; exon_number "10";
chr2	StringTie	exon	159956510	159956627	1000	-	.	gene_id "MSTRG.103724"; transcript_id "MSTRG.103724.392"; exon_number "11";
chr2	StringTie	exon	159967539	159967678	1000	-	.	gene_id "MSTRG.103724"; transcript_id "MSTRG.103724.392"; exon_number "12";
chr2	StringTie	exon	159969256	159969359	1000	-	.	gene_id "MSTRG.103724"; transcript_id "MSTRG.103724.392"; exon_number "13";
chr2	StringTie	exon	159970148	159970212	1000	-	.	gene_id "MSTRG.103724"; transcript_id "MSTRG.103724.392"; exon_number "14";
chr2	StringTie	exon	159976068	159976225	1000	-	.	gene_id "MSTRG.103724"; transcript_id "MSTRG.103724.392"; exon_number "15";
chr2	StringTie	exon	159976685	159976720	1000	-	.	gene_id "MSTRG.103724"; transcript_id "MSTRG.103724.392"; exon_number "16";
chr2	StringTie	exon	159977284	159977416	1000	-	.	gene_id "MSTRG.103724"; transcript_id "MSTRG.103724.392"; exon_number "17";
chr2	StringTie	exon	159979830	159979914	1000	-	.	gene_id "MSTRG.103724"; transcript_id "MSTRG.103724.392"; exon_number "18";
chr2	StringTie	exon	159983928	159984073	1000	-	.	gene_id "MSTRG.103724"; transcript_id "MSTRG.103724.392"; exon_number "19";
chr2	StringTie	exon	159987156	159987358	1000	-	.	gene_id "MSTRG.103724"; transcript_id "MSTRG.103724.392"; exon_number "20";
chr2	StringTie	exon	160005652	160005821	1000	-	.	gene_id "MSTRG.103724"; transcript_id "MSTRG.103724.392"; exon_number "21";
chr2	StringTie	exon	160013263	160013375	1000	-	.	gene_id "MSTRG.103724"; transcript_id "MSTRG.103724.392"; exon_number "22";
chr2	StringTie	exon	160016614	160016712	1000	-	.	gene_id "MSTRG.103724"; transcript_id "MSTRG.103724.392"; exon_number "23";
chr2	StringTie	exon	160020106	160020263	1000	-	.	gene_id "MSTRG.103724"; transcript_id "MSTRG.103724.392"; exon_number "24";
chr2	StringTie	exon	160022665	160022859	1000	-	.	gene_id "MSTRG.103724"; transcript_id "MSTRG.103724.392"; exon_number "25";
chr2	StringTie	exon	160028218	160028361	1000	-	.	gene_id "MSTRG.103724"; transcript_id "MSTRG.103724.392"; exon_number "26";
chr2	StringTie	exon	160028850	160028963	1000	-	.	gene_id "MSTRG.103724"; transcript_id "MSTRG.103724.392"; exon_number "27";
chr2	StringTie	exon	160032959	160033132	1000	-	.	gene_id "MSTRG.103724"; transcript_id "MSTRG.103724.392"; exon_number "28";
chr2	StringTie	exon	160042025	160042198	1000	-	.	gene_id "MSTRG.103724"; transcript_id "MSTRG.103724.392"; exon_number "29";
chr2	StringTie	exon	160044774	160045157	1000	-	.	gene_id "MSTRG.103724"; transcript_id "MSTRG.103724.392"; exon_number "30";
chr2	StringTie	exon	160062295	160062845	1000	-	.	gene_id "MSTRG.103724"; transcript_id "MSTRG.103724.392"; exon_number "31";
chr2	StringTie	transcript	159931835	160059768	1000	-	.	gene_id "MSTRG.103724"; transcript_id "MSTRG.103724.393";
chr2	StringTie	exon	159931835	159932652	1000	-	.	gene_id "MSTRG.103724"; transcript_id "MSTRG.103724.393"; exon_number "1";
chr2	StringTie	exon	159940378	159941992	1000	-	.	gene_id "MSTRG.103724"; transcript_id "MSTRG.103724.393"; exon_number "2";
chr2	StringTie	exon	159942127	159942159	1000	-	.	gene_id "MSTRG.103724"; transcript_id "MSTRG.103724.393"; exon_number "3";
chr2	StringTie	exon	159944906	159945082	1000	-	.	gene_id "MSTRG.103724"; transcript_id "MSTRG.103724.393"; exon_number "4";
chr2	StringTie	exon	159946807	159946917	1000	-	.	gene_id "MSTRG.103724"; transcript_id "MSTRG.103724.393"; exon_number "5";
chr2	StringTie	exon	159947419	159947559	1000	-	.	gene_id "MSTRG.103724"; transcript_id "MSTRG.103724.393"; exon_number "6";
chr2	StringTie	exon	159949608	159949776	1000	-	.	gene_id "MSTRG.103724"; transcript_id "MSTRG.103724.393"; exon_number "7";
chr2	StringTie	exon	159951340	159951578	1000	-	.	gene_id "MSTRG.103724"; transcript_id "MSTRG.103724.393"; exon_number "8";
chr2	StringTie	exon	159955199	159955346	1000	-	.	gene_id "MSTRG.103724"; transcript_id "MSTRG.103724.393"; exon_number "9";
chr2	StringTie	exon	159955698	159955828	1000	-	.	gene_id "MSTRG.103724"; transcript_id "MSTRG.103724.393"; exon_number "10";
chr2	StringTie	exon	159956510	159956627	1000	-	.	gene_id "MSTRG.103724"; transcript_id "MSTRG.103724.393"; exon_number "11";
chr2	StringTie	exon	159967539	159967678	1000	-	.	gene_id "MSTRG.103724"; transcript_id "MSTRG.103724.393"; exon_number "12";
chr2	StringTie	exon	159969256	159969359	1000	-	.	gene_id "MSTRG.103724"; transcript_id "MSTRG.103724.393"; exon_number "13";
chr2	StringTie	exon	159970148	159970212	1000	-	.	gene_id "MSTRG.103724"; transcript_id "MSTRG.103724.393"; exon_number "14";
chr2	StringTie	exon	159976068	159976225	1000	-	.	gene_id "MSTRG.103724"; transcript_id "MSTRG.103724.393"; exon_number "15";
chr2	StringTie	exon	159976685	159976720	1000	-	.	gene_id "MSTRG.103724"; transcript_id "MSTRG.103724.393"; exon_number "16";
chr2	StringTie	exon	159977284	159977416	1000	-	.	gene_id "MSTRG.103724"; transcript_id "MSTRG.103724.393"; exon_number "17";
chr2	StringTie	exon	159979830	159979914	1000	-	.	gene_id "MSTRG.103724"; transcript_id "MSTRG.103724.393"; exon_number "18";
chr2	StringTie	exon	159983928	159984073	1000	-	.	gene_id "MSTRG.103724"; transcript_id "MSTRG.103724.393"; exon_number "19";
chr2	StringTie	exon	159987156	159987358	1000	-	.	gene_id "MSTRG.103724"; transcript_id "MSTRG.103724.393"; exon_number "20";
chr2	StringTie	exon	160005652	160005821	1000	-	.	gene_id "MSTRG.103724"; transcript_id "MSTRG.103724.393"; exon_number "21";
chr2	StringTie	exon	160013263	160013375	1000	-	.	gene_id "MSTRG.103724"; transcript_id "MSTRG.103724.393"; exon_number "22";
chr2	StringTie	exon	160016614	160016712	1000	-	.	gene_id "MSTRG.103724"; transcript_id "MSTRG.103724.393"; exon_number "23";
chr2	StringTie	exon	160020106	160020263	1000	-	.	gene_id "MSTRG.103724"; transcript_id "MSTRG.103724.393"; exon_number "24";
chr2	StringTie	exon	160022665	160022859	1000	-	.	gene_id "MSTRG.103724"; transcript_id "MSTRG.103724.393"; exon_number "25";
chr2	StringTie	exon	160028218	160028361	1000	-	.	gene_id "MSTRG.103724"; transcript_id "MSTRG.103724.393"; exon_number "26";
chr2	StringTie	exon	160028850	160028963	1000	-	.	gene_id "MSTRG.103724"; transcript_id "MSTRG.103724.393"; exon_number "27";
chr2	StringTie	exon	160032959	160033132	1000	-	.	gene_id "MSTRG.103724"; transcript_id "MSTRG.103724.393"; exon_number "28";
chr2	StringTie	exon	160042025	160042198	1000	-	.	gene_id "MSTRG.103724"; transcript_id "MSTRG.103724.393"; exon_number "29";
chr2	StringTie	exon	160044774	160045157	1000	-	.	gene_id "MSTRG.103724"; transcript_id "MSTRG.103724.393"; exon_number "30";
chr2	StringTie	exon	160059718	160059768	1000	-	.	gene_id "MSTRG.103724"; transcript_id "MSTRG.103724.393"; exon_number "31";
chr2	StringTie	transcript	159931850	160062651	1000	-	.	gene_id "MSTRG.103724"; transcript_id "MSTRG.103724.394";
chr2	StringTie	exon	159931850	159940567	1000	-	.	gene_id "MSTRG.103724"; transcript_id "MSTRG.103724.394"; exon_number "1";
chr2	StringTie	exon	159941746	159941992	1000	-	.	gene_id "MSTRG.103724"; transcript_id "MSTRG.103724.394"; exon_number "2";
chr2	StringTie	exon	159942127	159942159	1000	-	.	gene_id "MSTRG.103724"; transcript_id "MSTRG.103724.394"; exon_number "3";
chr2	StringTie	exon	159944906	159945082	1000	-	.	gene_id "MSTRG.103724"; transcript_id "MSTRG.103724.394"; exon_number "4";
chr2	StringTie	exon	159946801	159946917	1000	-	.	gene_id "MSTRG.103724"; transcript_id "MSTRG.103724.394"; exon_number "5";
chr2	StringTie	exon	159947419	159947559	1000	-	.	gene_id "MSTRG.103724"; transcript_id "MSTRG.103724.394"; exon_number "6";
chr2	StringTie	exon	159949608	159949776	1000	-	.	gene_id "MSTRG.103724"; transcript_id "MSTRG.103724.394"; exon_number "7";
chr2	StringTie	exon	159951340	159951578	1000	-	.	gene_id "MSTRG.103724"; transcript_id "MSTRG.103724.394"; exon_number "8";
chr2	StringTie	exon	159955199	159955346	1000	-	.	gene_id "MSTRG.103724"; transcript_id "MSTRG.103724.394"; exon_number "9";
chr2	StringTie	exon	159955698	159955828	1000	-	.	gene_id "MSTRG.103724"; transcript_id "MSTRG.103724.394"; exon_number "10";
chr2	StringTie	exon	159956510	159956627	1000	-	.	gene_id "MSTRG.103724"; transcript_id "MSTRG.103724.394"; exon_number "11";
chr2	StringTie	exon	159958255	159958385	1000	-	.	gene_id "MSTRG.103724"; transcript_id "MSTRG.103724.394"; exon_number "12";
chr2	StringTie	exon	159967539	159967678	1000	-	.	gene_id "MSTRG.103724"; transcript_id "MSTRG.103724.394"; exon_number "13";
chr2	StringTie	exon	159969256	159969359	1000	-	.	gene_id "MSTRG.103724"; transcript_id "MSTRG.103724.394"; exon_number "14";
chr2	StringTie	exon	159970148	159970212	1000	-	.	gene_id "MSTRG.103724"; transcript_id "MSTRG.103724.394"; exon_number "15";
chr2	StringTie	exon	159976068	159976225	1000	-	.	gene_id "MSTRG.103724"; transcript_id "MSTRG.103724.394"; exon_number "16";
chr2	StringTie	exon	159976685	159976720	1000	-	.	gene_id "MSTRG.103724"; transcript_id "MSTRG.103724.394"; exon_number "17";
chr2	StringTie	exon	159977284	159977416	1000	-	.	gene_id "MSTRG.103724"; transcript_id "MSTRG.103724.394"; exon_number "18";
chr2	StringTie	exon	159979830	159979914	1000	-	.	gene_id "MSTRG.103724"; transcript_id "MSTRG.103724.394"; exon_number "19";
chr2	StringTie	exon	159983928	159984073	1000	-	.	gene_id "MSTRG.103724"; transcript_id "MSTRG.103724.394"; exon_number "20";
chr2	StringTie	exon	159987156	159987358	1000	-	.	gene_id "MSTRG.103724"; transcript_id "MSTRG.103724.394"; exon_number "21";
chr2	StringTie	exon	160004696	160004866	1000	-	.	gene_id "MSTRG.103724"; transcript_id "MSTRG.103724.394"; exon_number "22";
chr2	StringTie	exon	160005652	160005821	1000	-	.	gene_id "MSTRG.103724"; transcript_id "MSTRG.103724.394"; exon_number "23";
chr2	StringTie	exon	160013263	160013375	1000	-	.	gene_id "MSTRG.103724"; transcript_id "MSTRG.103724.394"; exon_number "24";
chr2	StringTie	exon	160016614	160016712	1000	-	.	gene_id "MSTRG.103724"; transcript_id "MSTRG.103724.394"; exon_number "25";
chr2	StringTie	exon	160020106	160020263	1000	-	.	gene_id "MSTRG.103724"; transcript_id "MSTRG.103724.394"; exon_number "26";
chr2	StringTie	exon	160022665	160022859	1000	-	.	gene_id "MSTRG.103724"; transcript_id "MSTRG.103724.394"; exon_number "27";
chr2	StringTie	exon	160028218	160028361	1000	-	.	gene_id "MSTRG.103724"; transcript_id "MSTRG.103724.394"; exon_number "28";
chr2	StringTie	exon	160028850	160028963	1000	-	.	gene_id "MSTRG.103724"; transcript_id "MSTRG.103724.394"; exon_number "29";
chr2	StringTie	exon	160032959	160033120	1000	-	.	gene_id "MSTRG.103724"; transcript_id "MSTRG.103724.394"; exon_number "30";
chr2	StringTie	exon	160042025	160042198	1000	-	.	gene_id "MSTRG.103724"; transcript_id "MSTRG.103724.394"; exon_number "31";
chr2	StringTie	exon	160044774	160045157	1000	-	.	gene_id "MSTRG.103724"; transcript_id "MSTRG.103724.394"; exon_number "32";
chr2	StringTie	exon	160062295	160062651	1000	-	.	gene_id "MSTRG.103724"; transcript_id "MSTRG.103724.394"; exon_number "33";
chr2	StringTie	transcript	159931858	160065232	1000	-	.	gene_id "MSTRG.103724"; transcript_id "MSTRG.103724.395";
chr2	StringTie	exon	159931858	159932298	1000	-	.	gene_id "MSTRG.103724"; transcript_id "MSTRG.103724.395"; exon_number "1";
chr2	StringTie	exon	159940378	159941992	1000	-	.	gene_id "MSTRG.103724"; transcript_id "MSTRG.103724.395"; exon_number "2";
chr2	StringTie	exon	159942127	159942159	1000	-	.	gene_id "MSTRG.103724"; transcript_id "MSTRG.103724.395"; exon_number "3";
chr2	StringTie	exon	159944906	159945082	1000	-	.	gene_id "MSTRG.103724"; transcript_id "MSTRG.103724.395"; exon_number "4";
chr2	StringTie	exon	159946807	159946917	1000	-	.	gene_id "MSTRG.103724"; transcript_id "MSTRG.103724.395"; exon_number "5";
chr2	StringTie	exon	159947419	159947559	1000	-	.	gene_id "MSTRG.103724"; transcript_id "MSTRG.103724.395"; exon_number "6";
chr2	StringTie	exon	159949608	159949776	1000	-	.	gene_id "MSTRG.103724"; transcript_id "MSTRG.103724.395"; exon_number "7";
chr2	StringTie	exon	159951340	159951578	1000	-	.	gene_id "MSTRG.103724"; transcript_id "MSTRG.103724.395"; exon_number "8";
chr2	StringTie	exon	159955199	159955346	1000	-	.	gene_id "MSTRG.103724"; transcript_id "MSTRG.103724.395"; exon_number "9";
chr2	StringTie	exon	159955698	159955828	1000	-	.	gene_id "MSTRG.103724"; transcript_id "MSTRG.103724.395"; exon_number "10";
chr2	StringTie	exon	159956510	159956627	1000	-	.	gene_id "MSTRG.103724"; transcript_id "MSTRG.103724.395"; exon_number "11";
chr2	StringTie	exon	159967539	159967678	1000	-	.	gene_id "MSTRG.103724"; transcript_id "MSTRG.103724.395"; exon_number "12";
chr2	StringTie	exon	159969256	159969359	1000	-	.	gene_id "MSTRG.103724"; transcript_id "MSTRG.103724.395"; exon_number "13";
chr2	StringTie	exon	159970148	159970212	1000	-	.	gene_id "MSTRG.103724"; transcript_id "MSTRG.103724.395"; exon_number "14";
chr2	StringTie	exon	159976068	159976225	1000	-	.	gene_id "MSTRG.103724"; transcript_id "MSTRG.103724.395"; exon_number "15";
chr2	StringTie	exon	159976685	159976720	1000	-	.	gene_id "MSTRG.103724"; transcript_id "MSTRG.103724.395"; exon_number "16";
chr2	StringTie	exon	159977284	159977416	1000	-	.	gene_id "MSTRG.103724"; transcript_id "MSTRG.103724.395"; exon_number "17";
chr2	StringTie	exon	159979830	159979914	1000	-	.	gene_id "MSTRG.103724"; transcript_id "MSTRG.103724.395"; exon_number "18";
chr2	StringTie	exon	159983928	159984073	1000	-	.	gene_id "MSTRG.103724"; transcript_id "MSTRG.103724.395"; exon_number "19";
chr2	StringTie	exon	159987156	159987358	1000	-	.	gene_id "MSTRG.103724"; transcript_id "MSTRG.103724.395"; exon_number "20";
chr2	StringTie	exon	160005652	160005821	1000	-	.	gene_id "MSTRG.103724"; transcript_id "MSTRG.103724.395"; exon_number "21";
chr2	StringTie	exon	160013263	160013375	1000	-	.	gene_id "MSTRG.103724"; transcript_id "MSTRG.103724.395"; exon_number "22";
chr2	StringTie	exon	160016614	160016712	1000	-	.	gene_id "MSTRG.103724"; transcript_id "MSTRG.103724.395"; exon_number "23";
chr2	StringTie	exon	160020106	160020263	1000	-	.	gene_id "MSTRG.103724"; transcript_id "MSTRG.103724.395"; exon_number "24";
chr2	StringTie	exon	160022665	160022859	1000	-	.	gene_id "MSTRG.103724"; transcript_id "MSTRG.103724.395"; exon_number "25";
chr2	StringTie	exon	160028218	160028361	1000	-	.	gene_id "MSTRG.103724"; transcript_id "MSTRG.103724.395"; exon_number "26";
chr2	StringTie	exon	160028850	160028963	1000	-	.	gene_id "MSTRG.103724"; transcript_id "MSTRG.103724.395"; exon_number "27";
chr2	StringTie	exon	160032959	160033132	1000	-	.	gene_id "MSTRG.103724"; transcript_id "MSTRG.103724.395"; exon_number "28";
chr2	StringTie	exon	160042025	160042198	1000	-	.	gene_id "MSTRG.103724"; transcript_id "MSTRG.103724.395"; exon_number "29";
chr2	StringTie	exon	160044774	160045157	1000	-	.	gene_id "MSTRG.103724"; transcript_id "MSTRG.103724.395"; exon_number "30";
chr2	StringTie	exon	160065211	160065232	1000	-	.	gene_id "MSTRG.103724"; transcript_id "MSTRG.103724.395"; exon_number "31";
chr2	StringTie	transcript	159931861	159997303	1000	-	.	gene_id "MSTRG.103724"; transcript_id "MSTRG.103724.396";
chr2	StringTie	exon	159931861	159932652	1000	-	.	gene_id "MSTRG.103724"; transcript_id "MSTRG.103724.396"; exon_number "1";
chr2	StringTie	exon	159940378	159940567	1000	-	.	gene_id "MSTRG.103724"; transcript_id "MSTRG.103724.396"; exon_number "2";
chr2	StringTie	exon	159941746	159941992	1000	-	.	gene_id "MSTRG.103724"; transcript_id "MSTRG.103724.396"; exon_number "3";
chr2	StringTie	exon	159942127	159942159	1000	-	.	gene_id "MSTRG.103724"; transcript_id "MSTRG.103724.396"; exon_number "4";
chr2	StringTie	exon	159944906	159945082	1000	-	.	gene_id "MSTRG.103724"; transcript_id "MSTRG.103724.396"; exon_number "5";
chr2	StringTie	exon	159946801	159946917	1000	-	.	gene_id "MSTRG.103724"; transcript_id "MSTRG.103724.396"; exon_number "6";
chr2	StringTie	exon	159947419	159947559	1000	-	.	gene_id "MSTRG.103724"; transcript_id "MSTRG.103724.396"; exon_number "7";
chr2	StringTie	exon	159949608	159949776	1000	-	.	gene_id "MSTRG.103724"; transcript_id "MSTRG.103724.396"; exon_number "8";
chr2	StringTie	exon	159951340	159951578	1000	-	.	gene_id "MSTRG.103724"; transcript_id "MSTRG.103724.396"; exon_number "9";
chr2	StringTie	exon	159955199	159955346	1000	-	.	gene_id "MSTRG.103724"; transcript_id "MSTRG.103724.396"; exon_number "10";
chr2	StringTie	exon	159955698	159955828	1000	-	.	gene_id "MSTRG.103724"; transcript_id "MSTRG.103724.396"; exon_number "11";
chr2	StringTie	exon	159956510	159956627	1000	-	.	gene_id "MSTRG.103724"; transcript_id "MSTRG.103724.396"; exon_number "12";
chr2	StringTie	exon	159956828	159956971	1000	-	.	gene_id "MSTRG.103724"; transcript_id "MSTRG.103724.396"; exon_number "13";
chr2	StringTie	exon	159967539	159967678	1000	-	.	gene_id "MSTRG.103724"; transcript_id "MSTRG.103724.396"; exon_number "14";
chr2	StringTie	exon	159969256	159969359	1000	-	.	gene_id "MSTRG.103724"; transcript_id "MSTRG.103724.396"; exon_number "15";
chr2	StringTie	exon	159970148	159970212	1000	-	.	gene_id "MSTRG.103724"; transcript_id "MSTRG.103724.396"; exon_number "16";
chr2	StringTie	exon	159976071	159976225	1000	-	.	gene_id "MSTRG.103724"; transcript_id "MSTRG.103724.396"; exon_number "17";
chr2	StringTie	exon	159976685	159976720	1000	-	.	gene_id "MSTRG.103724"; transcript_id "MSTRG.103724.396"; exon_number "18";
chr2	StringTie	exon	159977284	159977397	1000	-	.	gene_id "MSTRG.103724"; transcript_id "MSTRG.103724.396"; exon_number "19";
chr2	StringTie	exon	159979830	159979914	1000	-	.	gene_id "MSTRG.103724"; transcript_id "MSTRG.103724.396"; exon_number "20";
chr2	StringTie	exon	159983928	159984073	1000	-	.	gene_id "MSTRG.103724"; transcript_id "MSTRG.103724.396"; exon_number "21";
chr2	StringTie	exon	159987156	159987358	1000	-	.	gene_id "MSTRG.103724"; transcript_id "MSTRG.103724.396"; exon_number "22";
chr2	StringTie	exon	159996108	159997303	1000	-	.	gene_id "MSTRG.103724"; transcript_id "MSTRG.103724.396"; exon_number "23";
chr2	StringTie	transcript	159931861	160065232	1000	-	.	gene_id "MSTRG.103724"; transcript_id "MSTRG.103724.397";
chr2	StringTie	exon	159931861	159932330	1000	-	.	gene_id "MSTRG.103724"; transcript_id "MSTRG.103724.397"; exon_number "1";
chr2	StringTie	exon	159940378	159941992	1000	-	.	gene_id "MSTRG.103724"; transcript_id "MSTRG.103724.397"; exon_number "2";
chr2	StringTie	exon	159942127	159942159	1000	-	.	gene_id "MSTRG.103724"; transcript_id "MSTRG.103724.397"; exon_number "3";
chr2	StringTie	exon	159944906	159945082	1000	-	.	gene_id "MSTRG.103724"; transcript_id "MSTRG.103724.397"; exon_number "4";
chr2	StringTie	exon	159946801	159946917	1000	-	.	gene_id "MSTRG.103724"; transcript_id "MSTRG.103724.397"; exon_number "5";
chr2	StringTie	exon	159947419	159947559	1000	-	.	gene_id "MSTRG.103724"; transcript_id "MSTRG.103724.397"; exon_number "6";
chr2	StringTie	exon	159949608	159949776	1000	-	.	gene_id "MSTRG.103724"; transcript_id "MSTRG.103724.397"; exon_number "7";
chr2	StringTie	exon	159951340	159951578	1000	-	.	gene_id "MSTRG.103724"; transcript_id "MSTRG.103724.397"; exon_number "8";
chr2	StringTie	exon	159955199	159955346	1000	-	.	gene_id "MSTRG.103724"; transcript_id "MSTRG.103724.397"; exon_number "9";
chr2	StringTie	exon	159955698	159955828	1000	-	.	gene_id "MSTRG.103724"; transcript_id "MSTRG.103724.397"; exon_number "10";
chr2	StringTie	exon	159956510	159956627	1000	-	.	gene_id "MSTRG.103724"; transcript_id "MSTRG.103724.397"; exon_number "11";
chr2	StringTie	exon	159967539	159967678	1000	-	.	gene_id "MSTRG.103724"; transcript_id "MSTRG.103724.397"; exon_number "12";
chr2	StringTie	exon	159969256	159969359	1000	-	.	gene_id "MSTRG.103724"; transcript_id "MSTRG.103724.397"; exon_number "13";
chr2	StringTie	exon	159970148	159970212	1000	-	.	gene_id "MSTRG.103724"; transcript_id "MSTRG.103724.397"; exon_number "14";
chr2	StringTie	exon	159976068	159976225	1000	-	.	gene_id "MSTRG.103724"; transcript_id "MSTRG.103724.397"; exon_number "15";
chr2	StringTie	exon	159976685	159976720	1000	-	.	gene_id "MSTRG.103724"; transcript_id "MSTRG.103724.397"; exon_number "16";
chr2	StringTie	exon	159977284	159977416	1000	-	.	gene_id "MSTRG.103724"; transcript_id "MSTRG.103724.397"; exon_number "17";
chr2	StringTie	exon	159979830	159979914	1000	-	.	gene_id "MSTRG.103724"; transcript_id "MSTRG.103724.397"; exon_number "18";
chr2	StringTie	exon	159983928	159984073	1000	-	.	gene_id "MSTRG.103724"; transcript_id "MSTRG.103724.397"; exon_number "19";
chr2	StringTie	exon	159987156	159987358	1000	-	.	gene_id "MSTRG.103724"; transcript_id "MSTRG.103724.397"; exon_number "20";
chr2	StringTie	exon	160005652	160005821	1000	-	.	gene_id "MSTRG.103724"; transcript_id "MSTRG.103724.397"; exon_number "21";
chr2	StringTie	exon	160013263	160013375	1000	-	.	gene_id "MSTRG.103724"; transcript_id "MSTRG.103724.397"; exon_number "22";
chr2	StringTie	exon	160016614	160016712	1000	-	.	gene_id "MSTRG.103724"; transcript_id "MSTRG.103724.397"; exon_number "23";
chr2	StringTie	exon	160020106	160020263	1000	-	.	gene_id "MSTRG.103724"; transcript_id "MSTRG.103724.397"; exon_number "24";
chr2	StringTie	exon	160022665	160022859	1000	-	.	gene_id "MSTRG.103724"; transcript_id "MSTRG.103724.397"; exon_number "25";
chr2	StringTie	exon	160028218	160028361	1000	-	.	gene_id "MSTRG.103724"; transcript_id "MSTRG.103724.397"; exon_number "26";
chr2	StringTie	exon	160028850	160028963	1000	-	.	gene_id "MSTRG.103724"; transcript_id "MSTRG.103724.397"; exon_number "27";
chr2	StringTie	exon	160032959	160033132	1000	-	.	gene_id "MSTRG.103724"; transcript_id "MSTRG.103724.397"; exon_number "28";
chr2	StringTie	exon	160042025	160042198	1000	-	.	gene_id "MSTRG.103724"; transcript_id "MSTRG.103724.397"; exon_number "29";
chr2	StringTie	exon	160044774	160045157	1000	-	.	gene_id "MSTRG.103724"; transcript_id "MSTRG.103724.397"; exon_number "30";
chr2	StringTie	exon	160065211	160065232	1000	-	.	gene_id "MSTRG.103724"; transcript_id "MSTRG.103724.397"; exon_number "31";
chr2	StringTie	transcript	159931865	160062725	1000	-	.	gene_id "MSTRG.103724"; transcript_id "MSTRG.103724.398";
chr2	StringTie	exon	159931865	159932652	1000	-	.	gene_id "MSTRG.103724"; transcript_id "MSTRG.103724.398"; exon_number "1";
chr2	StringTie	exon	159940378	159940567	1000	-	.	gene_id "MSTRG.103724"; transcript_id "MSTRG.103724.398"; exon_number "2";
chr2	StringTie	exon	159941746	159941992	1000	-	.	gene_id "MSTRG.103724"; transcript_id "MSTRG.103724.398"; exon_number "3";
chr2	StringTie	exon	159942127	159942159	1000	-	.	gene_id "MSTRG.103724"; transcript_id "MSTRG.103724.398"; exon_number "4";
chr2	StringTie	exon	159944906	159945082	1000	-	.	gene_id "MSTRG.103724"; transcript_id "MSTRG.103724.398"; exon_number "5";
chr2	StringTie	exon	159946801	159946917	1000	-	.	gene_id "MSTRG.103724"; transcript_id "MSTRG.103724.398"; exon_number "6";
chr2	StringTie	exon	159947419	159947559	1000	-	.	gene_id "MSTRG.103724"; transcript_id "MSTRG.103724.398"; exon_number "7";
chr2	StringTie	exon	159949608	159949776	1000	-	.	gene_id "MSTRG.103724"; transcript_id "MSTRG.103724.398"; exon_number "8";
chr2	StringTie	exon	159951340	159951578	1000	-	.	gene_id "MSTRG.103724"; transcript_id "MSTRG.103724.398"; exon_number "9";
chr2	StringTie	exon	159955199	159955346	1000	-	.	gene_id "MSTRG.103724"; transcript_id "MSTRG.103724.398"; exon_number "10";
chr2	StringTie	exon	159955698	159955828	1000	-	.	gene_id "MSTRG.103724"; transcript_id "MSTRG.103724.398"; exon_number "11";
chr2	StringTie	exon	159956510	159956627	1000	-	.	gene_id "MSTRG.103724"; transcript_id "MSTRG.103724.398"; exon_number "12";
chr2	StringTie	exon	159967539	159967678	1000	-	.	gene_id "MSTRG.103724"; transcript_id "MSTRG.103724.398"; exon_number "13";
chr2	StringTie	exon	159969256	159969359	1000	-	.	gene_id "MSTRG.103724"; transcript_id "MSTRG.103724.398"; exon_number "14";
chr2	StringTie	exon	159970148	159970212	1000	-	.	gene_id "MSTRG.103724"; transcript_id "MSTRG.103724.398"; exon_number "15";
chr2	StringTie	exon	159976068	159976225	1000	-	.	gene_id "MSTRG.103724"; transcript_id "MSTRG.103724.398"; exon_number "16";
chr2	StringTie	exon	159976685	159976720	1000	-	.	gene_id "MSTRG.103724"; transcript_id "MSTRG.103724.398"; exon_number "17";
chr2	StringTie	exon	159977284	159977416	1000	-	.	gene_id "MSTRG.103724"; transcript_id "MSTRG.103724.398"; exon_number "18";
chr2	StringTie	exon	159979830	159979914	1000	-	.	gene_id "MSTRG.103724"; transcript_id "MSTRG.103724.398"; exon_number "19";
chr2	StringTie	exon	159983928	159984073	1000	-	.	gene_id "MSTRG.103724"; transcript_id "MSTRG.103724.398"; exon_number "20";
chr2	StringTie	exon	159987156	159987358	1000	-	.	gene_id "MSTRG.103724"; transcript_id "MSTRG.103724.398"; exon_number "21";
chr2	StringTie	exon	160005652	160005821	1000	-	.	gene_id "MSTRG.103724"; transcript_id "MSTRG.103724.398"; exon_number "22";
chr2	StringTie	exon	160013263	160013375	1000	-	.	gene_id "MSTRG.103724"; transcript_id "MSTRG.103724.398"; exon_number "23";
chr2	StringTie	exon	160016614	160016712	1000	-	.	gene_id "MSTRG.103724"; transcript_id "MSTRG.103724.398"; exon_number "24";
chr2	StringTie	exon	160020106	160020263	1000	-	.	gene_id "MSTRG.103724"; transcript_id "MSTRG.103724.398"; exon_number "25";
chr2	StringTie	exon	160022665	160022859	1000	-	.	gene_id "MSTRG.103724"; transcript_id "MSTRG.103724.398"; exon_number "26";
chr2	StringTie	exon	160028218	160028361	1000	-	.	gene_id "MSTRG.103724"; transcript_id "MSTRG.103724.398"; exon_number "27";
chr2	StringTie	exon	160028850	160028963	1000	-	.	gene_id "MSTRG.103724"; transcript_id "MSTRG.103724.398"; exon_number "28";
chr2	StringTie	exon	160032959	160033132	1000	-	.	gene_id "MSTRG.103724"; transcript_id "MSTRG.103724.398"; exon_number "29";
chr2	StringTie	exon	160042025	160042142	1000	-	.	gene_id "MSTRG.103724"; transcript_id "MSTRG.103724.398"; exon_number "30";
chr2	StringTie	exon	160044774	160045157	1000	-	.	gene_id "MSTRG.103724"; transcript_id "MSTRG.103724.398"; exon_number "31";
chr2	StringTie	exon	160062295	160062725	1000	-	.	gene_id "MSTRG.103724"; transcript_id "MSTRG.103724.398"; exon_number "32";
chr2	StringTie	transcript	159931876	160045309	1000	-	.	gene_id "MSTRG.103724"; transcript_id "MSTRG.103724.399";
chr2	StringTie	exon	159931876	159941992	1000	-	.	gene_id "MSTRG.103724"; transcript_id "MSTRG.103724.399"; exon_number "1";
chr2	StringTie	exon	159942127	159942159	1000	-	.	gene_id "MSTRG.103724"; transcript_id "MSTRG.103724.399"; exon_number "2";
chr2	StringTie	exon	159944906	159945082	1000	-	.	gene_id "MSTRG.103724"; transcript_id "MSTRG.103724.399"; exon_number "3";
chr2	StringTie	exon	159946801	159946917	1000	-	.	gene_id "MSTRG.103724"; transcript_id "MSTRG.103724.399"; exon_number "4";
chr2	StringTie	exon	159947419	159947559	1000	-	.	gene_id "MSTRG.103724"; transcript_id "MSTRG.103724.399"; exon_number "5";
chr2	StringTie	exon	159949608	159949776	1000	-	.	gene_id "MSTRG.103724"; transcript_id "MSTRG.103724.399"; exon_number "6";
chr2	StringTie	exon	159951340	159951578	1000	-	.	gene_id "MSTRG.103724"; transcript_id "MSTRG.103724.399"; exon_number "7";
chr2	StringTie	exon	159955199	159955346	1000	-	.	gene_id "MSTRG.103724"; transcript_id "MSTRG.103724.399"; exon_number "8";
chr2	StringTie	exon	159955698	159955828	1000	-	.	gene_id "MSTRG.103724"; transcript_id "MSTRG.103724.399"; exon_number "9";
chr2	StringTie	exon	159956510	159956627	1000	-	.	gene_id "MSTRG.103724"; transcript_id "MSTRG.103724.399"; exon_number "10";
chr2	StringTie	exon	159967539	159967678	1000	-	.	gene_id "MSTRG.103724"; transcript_id "MSTRG.103724.399"; exon_number "11";
chr2	StringTie	exon	159969256	159969359	1000	-	.	gene_id "MSTRG.103724"; transcript_id "MSTRG.103724.399"; exon_number "12";
chr2	StringTie	exon	159970148	159970212	1000	-	.	gene_id "MSTRG.103724"; transcript_id "MSTRG.103724.399"; exon_number "13";
chr2	StringTie	exon	159976068	159976225	1000	-	.	gene_id "MSTRG.103724"; transcript_id "MSTRG.103724.399"; exon_number "14";
chr2	StringTie	exon	159977284	159977397	1000	-	.	gene_id "MSTRG.103724"; transcript_id "MSTRG.103724.399"; exon_number "15";
chr2	StringTie	exon	159979830	159979914	1000	-	.	gene_id "MSTRG.103724"; transcript_id "MSTRG.103724.399"; exon_number "16";
chr2	StringTie	exon	159983928	159984073	1000	-	.	gene_id "MSTRG.103724"; transcript_id "MSTRG.103724.399"; exon_number "17";
chr2	StringTie	exon	159987156	159987358	1000	-	.	gene_id "MSTRG.103724"; transcript_id "MSTRG.103724.399"; exon_number "18";
chr2	StringTie	exon	160005652	160005821	1000	-	.	gene_id "MSTRG.103724"; transcript_id "MSTRG.103724.399"; exon_number "19";
chr2	StringTie	exon	160013263	160013375	1000	-	.	gene_id "MSTRG.103724"; transcript_id "MSTRG.103724.399"; exon_number "20";
chr2	StringTie	exon	160016614	160016712	1000	-	.	gene_id "MSTRG.103724"; transcript_id "MSTRG.103724.399"; exon_number "21";
chr2	StringTie	exon	160020106	160020263	1000	-	.	gene_id "MSTRG.103724"; transcript_id "MSTRG.103724.399"; exon_number "22";
chr2	StringTie	exon	160022665	160022859	1000	-	.	gene_id "MSTRG.103724"; transcript_id "MSTRG.103724.399"; exon_number "23";
chr2	StringTie	exon	160028218	160028361	1000	-	.	gene_id "MSTRG.103724"; transcript_id "MSTRG.103724.399"; exon_number "24";
chr2	StringTie	exon	160028850	160028963	1000	-	.	gene_id "MSTRG.103724"; transcript_id "MSTRG.103724.399"; exon_number "25";
chr2	StringTie	exon	160032959	160033132	1000	-	.	gene_id "MSTRG.103724"; transcript_id "MSTRG.103724.399"; exon_number "26";
chr2	StringTie	exon	160042025	160042198	1000	-	.	gene_id "MSTRG.103724"; transcript_id "MSTRG.103724.399"; exon_number "27";
chr2	StringTie	exon	160044774	160045309	1000	-	.	gene_id "MSTRG.103724"; transcript_id "MSTRG.103724.399"; exon_number "28";
chr2	StringTie	transcript	159759373	159798754	1000	-	.	gene_id "MSTRG.103724"; transcript_id "MSTRG.103724.4";
chr2	StringTie	exon	159759373	159776574	1000	-	.	gene_id "MSTRG.103724"; transcript_id "MSTRG.103724.4"; exon_number "1";
chr2	StringTie	exon	159777938	159777964	1000	-	.	gene_id "MSTRG.103724"; transcript_id "MSTRG.103724.4"; exon_number "2";
chr2	StringTie	exon	159780005	159780178	1000	-	.	gene_id "MSTRG.103724"; transcript_id "MSTRG.103724.4"; exon_number "3";
chr2	StringTie	exon	159780882	159780998	1000	-	.	gene_id "MSTRG.103724"; transcript_id "MSTRG.103724.4"; exon_number "4";
chr2	StringTie	exon	159783359	159783469	1000	-	.	gene_id "MSTRG.103724"; transcript_id "MSTRG.103724.4"; exon_number "5";
chr2	StringTie	exon	159798132	159798754	1000	-	.	gene_id "MSTRG.103724"; transcript_id "MSTRG.103724.4"; exon_number "6";
chr2	StringTie	transcript	159803309	159906321	1000	-	.	gene_id "MSTRG.103724"; transcript_id "MSTRG.103724.40";
chr2	StringTie	exon	159803309	159808152	1000	-	.	gene_id "MSTRG.103724"; transcript_id "MSTRG.103724.40"; exon_number "1";
chr2	StringTie	exon	159808449	159808571	1000	-	.	gene_id "MSTRG.103724"; transcript_id "MSTRG.103724.40"; exon_number "2";
chr2	StringTie	exon	159810526	159810675	1000	-	.	gene_id "MSTRG.103724"; transcript_id "MSTRG.103724.40"; exon_number "3";
chr2	StringTie	exon	159815405	159815573	1000	-	.	gene_id "MSTRG.103724"; transcript_id "MSTRG.103724.40"; exon_number "4";
chr2	StringTie	exon	159816806	159817032	1000	-	.	gene_id "MSTRG.103724"; transcript_id "MSTRG.103724.40"; exon_number "5";
chr2	StringTie	exon	159819726	159819920	1000	-	.	gene_id "MSTRG.103724"; transcript_id "MSTRG.103724.40"; exon_number "6";
chr2	StringTie	exon	159825479	159825636	1000	-	.	gene_id "MSTRG.103724"; transcript_id "MSTRG.103724.40"; exon_number "7";
chr2	StringTie	exon	159831670	159831786	1000	-	.	gene_id "MSTRG.103724"; transcript_id "MSTRG.103724.40"; exon_number "8";
chr2	StringTie	exon	159834044	159834211	1000	-	.	gene_id "MSTRG.103724"; transcript_id "MSTRG.103724.40"; exon_number "9";
chr2	StringTie	exon	159835480	159835645	1000	-	.	gene_id "MSTRG.103724"; transcript_id "MSTRG.103724.40"; exon_number "10";
chr2	StringTie	exon	159840729	159840955	1000	-	.	gene_id "MSTRG.103724"; transcript_id "MSTRG.103724.40"; exon_number "11";
chr2	StringTie	exon	159842245	159842374	1000	-	.	gene_id "MSTRG.103724"; transcript_id "MSTRG.103724.40"; exon_number "12";
chr2	StringTie	exon	159849980	159850140	1000	-	.	gene_id "MSTRG.103724"; transcript_id "MSTRG.103724.40"; exon_number "13";
chr2	StringTie	exon	159850362	159850467	1000	-	.	gene_id "MSTRG.103724"; transcript_id "MSTRG.103724.40"; exon_number "14";
chr2	StringTie	exon	159852201	159852340	1000	-	.	gene_id "MSTRG.103724"; transcript_id "MSTRG.103724.40"; exon_number "15";
chr2	StringTie	exon	159853273	159853352	1000	-	.	gene_id "MSTRG.103724"; transcript_id "MSTRG.103724.40"; exon_number "16";
chr2	StringTie	exon	159853630	159853697	1000	-	.	gene_id "MSTRG.103724"; transcript_id "MSTRG.103724.40"; exon_number "17";
chr2	StringTie	exon	159854360	159854535	1000	-	.	gene_id "MSTRG.103724"; transcript_id "MSTRG.103724.40"; exon_number "18";
chr2	StringTie	exon	159854904	159854939	1000	-	.	gene_id "MSTRG.103724"; transcript_id "MSTRG.103724.40"; exon_number "19";
chr2	StringTie	exon	159858362	159858476	1000	-	.	gene_id "MSTRG.103724"; transcript_id "MSTRG.103724.40"; exon_number "20";
chr2	StringTie	exon	159860821	159860889	1000	-	.	gene_id "MSTRG.103724"; transcript_id "MSTRG.103724.40"; exon_number "21";
chr2	StringTie	exon	159864839	159864920	1000	-	.	gene_id "MSTRG.103724"; transcript_id "MSTRG.103724.40"; exon_number "22";
chr2	StringTie	exon	159872451	159872593	1000	-	.	gene_id "MSTRG.103724"; transcript_id "MSTRG.103724.40"; exon_number "23";
chr2	StringTie	exon	159875444	159875643	1000	-	.	gene_id "MSTRG.103724"; transcript_id "MSTRG.103724.40"; exon_number "24";
chr2	StringTie	exon	159878324	159878493	1000	-	.	gene_id "MSTRG.103724"; transcript_id "MSTRG.103724.40"; exon_number "25";
chr2	StringTie	exon	159878633	159878721	1000	-	.	gene_id "MSTRG.103724"; transcript_id "MSTRG.103724.40"; exon_number "26";
chr2	StringTie	exon	159879259	159879369	1000	-	.	gene_id "MSTRG.103724"; transcript_id "MSTRG.103724.40"; exon_number "27";
chr2	StringTie	exon	159881083	159881240	1000	-	.	gene_id "MSTRG.103724"; transcript_id "MSTRG.103724.40"; exon_number "28";
chr2	StringTie	exon	159882124	159882315	1000	-	.	gene_id "MSTRG.103724"; transcript_id "MSTRG.103724.40"; exon_number "29";
chr2	StringTie	exon	159885153	159885293	1000	-	.	gene_id "MSTRG.103724"; transcript_id "MSTRG.103724.40"; exon_number "30";
chr2	StringTie	exon	159886420	159886530	1000	-	.	gene_id "MSTRG.103724"; transcript_id "MSTRG.103724.40"; exon_number "31";
chr2	StringTie	exon	159890213	159890377	1000	-	.	gene_id "MSTRG.103724"; transcript_id "MSTRG.103724.40"; exon_number "32";
chr2	StringTie	exon	159893914	159894084	1000	-	.	gene_id "MSTRG.103724"; transcript_id "MSTRG.103724.40"; exon_number "33";
chr2	StringTie	exon	159898688	159899059	1000	-	.	gene_id "MSTRG.103724"; transcript_id "MSTRG.103724.40"; exon_number "34";
chr2	StringTie	exon	159904589	159906321	1000	-	.	gene_id "MSTRG.103724"; transcript_id "MSTRG.103724.40"; exon_number "35";
chr2	StringTie	transcript	159931899	160049409	1000	-	.	gene_id "MSTRG.103724"; transcript_id "MSTRG.103724.400";
chr2	StringTie	exon	159931899	159932652	1000	-	.	gene_id "MSTRG.103724"; transcript_id "MSTRG.103724.400"; exon_number "1";
chr2	StringTie	exon	159933100	159933202	1000	-	.	gene_id "MSTRG.103724"; transcript_id "MSTRG.103724.400"; exon_number "2";
chr2	StringTie	exon	159940378	159940567	1000	-	.	gene_id "MSTRG.103724"; transcript_id "MSTRG.103724.400"; exon_number "3";
chr2	StringTie	exon	159941746	159941992	1000	-	.	gene_id "MSTRG.103724"; transcript_id "MSTRG.103724.400"; exon_number "4";
chr2	StringTie	exon	159942127	159942159	1000	-	.	gene_id "MSTRG.103724"; transcript_id "MSTRG.103724.400"; exon_number "5";
chr2	StringTie	exon	159944906	159945082	1000	-	.	gene_id "MSTRG.103724"; transcript_id "MSTRG.103724.400"; exon_number "6";
chr2	StringTie	exon	159946801	159946917	1000	-	.	gene_id "MSTRG.103724"; transcript_id "MSTRG.103724.400"; exon_number "7";
chr2	StringTie	exon	159947419	159947559	1000	-	.	gene_id "MSTRG.103724"; transcript_id "MSTRG.103724.400"; exon_number "8";
chr2	StringTie	exon	159949608	159949776	1000	-	.	gene_id "MSTRG.103724"; transcript_id "MSTRG.103724.400"; exon_number "9";
chr2	StringTie	exon	159951340	159951578	1000	-	.	gene_id "MSTRG.103724"; transcript_id "MSTRG.103724.400"; exon_number "10";
chr2	StringTie	exon	159955199	159955346	1000	-	.	gene_id "MSTRG.103724"; transcript_id "MSTRG.103724.400"; exon_number "11";
chr2	StringTie	exon	159955698	159955828	1000	-	.	gene_id "MSTRG.103724"; transcript_id "MSTRG.103724.400"; exon_number "12";
chr2	StringTie	exon	159956510	159956627	1000	-	.	gene_id "MSTRG.103724"; transcript_id "MSTRG.103724.400"; exon_number "13";
chr2	StringTie	exon	159967539	159967678	1000	-	.	gene_id "MSTRG.103724"; transcript_id "MSTRG.103724.400"; exon_number "14";
chr2	StringTie	exon	159969256	159969359	1000	-	.	gene_id "MSTRG.103724"; transcript_id "MSTRG.103724.400"; exon_number "15";
chr2	StringTie	exon	159970148	159970212	1000	-	.	gene_id "MSTRG.103724"; transcript_id "MSTRG.103724.400"; exon_number "16";
chr2	StringTie	exon	159976068	159976225	1000	-	.	gene_id "MSTRG.103724"; transcript_id "MSTRG.103724.400"; exon_number "17";
chr2	StringTie	exon	159976685	159976720	1000	-	.	gene_id "MSTRG.103724"; transcript_id "MSTRG.103724.400"; exon_number "18";
chr2	StringTie	exon	159977284	159977416	1000	-	.	gene_id "MSTRG.103724"; transcript_id "MSTRG.103724.400"; exon_number "19";
chr2	StringTie	exon	159979830	159979914	1000	-	.	gene_id "MSTRG.103724"; transcript_id "MSTRG.103724.400"; exon_number "20";
chr2	StringTie	exon	159983928	159984073	1000	-	.	gene_id "MSTRG.103724"; transcript_id "MSTRG.103724.400"; exon_number "21";
chr2	StringTie	exon	159987156	159987358	1000	-	.	gene_id "MSTRG.103724"; transcript_id "MSTRG.103724.400"; exon_number "22";
chr2	StringTie	exon	160004696	160004866	1000	-	.	gene_id "MSTRG.103724"; transcript_id "MSTRG.103724.400"; exon_number "23";
chr2	StringTie	exon	160005652	160005821	1000	-	.	gene_id "MSTRG.103724"; transcript_id "MSTRG.103724.400"; exon_number "24";
chr2	StringTie	exon	160013263	160013375	1000	-	.	gene_id "MSTRG.103724"; transcript_id "MSTRG.103724.400"; exon_number "25";
chr2	StringTie	exon	160016614	160016712	1000	-	.	gene_id "MSTRG.103724"; transcript_id "MSTRG.103724.400"; exon_number "26";
chr2	StringTie	exon	160020106	160020263	1000	-	.	gene_id "MSTRG.103724"; transcript_id "MSTRG.103724.400"; exon_number "27";
chr2	StringTie	exon	160022665	160022859	1000	-	.	gene_id "MSTRG.103724"; transcript_id "MSTRG.103724.400"; exon_number "28";
chr2	StringTie	exon	160028218	160028361	1000	-	.	gene_id "MSTRG.103724"; transcript_id "MSTRG.103724.400"; exon_number "29";
chr2	StringTie	exon	160028850	160028963	1000	-	.	gene_id "MSTRG.103724"; transcript_id "MSTRG.103724.400"; exon_number "30";
chr2	StringTie	exon	160032959	160033132	1000	-	.	gene_id "MSTRG.103724"; transcript_id "MSTRG.103724.400"; exon_number "31";
chr2	StringTie	exon	160042025	160042198	1000	-	.	gene_id "MSTRG.103724"; transcript_id "MSTRG.103724.400"; exon_number "32";
chr2	StringTie	exon	160044774	160045157	1000	-	.	gene_id "MSTRG.103724"; transcript_id "MSTRG.103724.400"; exon_number "33";
chr2	StringTie	exon	160049348	160049409	1000	-	.	gene_id "MSTRG.103724"; transcript_id "MSTRG.103724.400"; exon_number "34";
chr2	StringTie	transcript	159931901	160062743	1000	-	.	gene_id "MSTRG.103724"; transcript_id "MSTRG.103724.401";
chr2	StringTie	exon	159931901	159932298	1000	-	.	gene_id "MSTRG.103724"; transcript_id "MSTRG.103724.401"; exon_number "1";
chr2	StringTie	exon	159941746	159941992	1000	-	.	gene_id "MSTRG.103724"; transcript_id "MSTRG.103724.401"; exon_number "2";
chr2	StringTie	exon	159942127	159942159	1000	-	.	gene_id "MSTRG.103724"; transcript_id "MSTRG.103724.401"; exon_number "3";
chr2	StringTie	exon	159944906	159945082	1000	-	.	gene_id "MSTRG.103724"; transcript_id "MSTRG.103724.401"; exon_number "4";
chr2	StringTie	exon	159946801	159946917	1000	-	.	gene_id "MSTRG.103724"; transcript_id "MSTRG.103724.401"; exon_number "5";
chr2	StringTie	exon	159947419	159947559	1000	-	.	gene_id "MSTRG.103724"; transcript_id "MSTRG.103724.401"; exon_number "6";
chr2	StringTie	exon	159949608	159949776	1000	-	.	gene_id "MSTRG.103724"; transcript_id "MSTRG.103724.401"; exon_number "7";
chr2	StringTie	exon	159951340	159951578	1000	-	.	gene_id "MSTRG.103724"; transcript_id "MSTRG.103724.401"; exon_number "8";
chr2	StringTie	exon	159955199	159955346	1000	-	.	gene_id "MSTRG.103724"; transcript_id "MSTRG.103724.401"; exon_number "9";
chr2	StringTie	exon	159955698	159955828	1000	-	.	gene_id "MSTRG.103724"; transcript_id "MSTRG.103724.401"; exon_number "10";
chr2	StringTie	exon	159956510	159956627	1000	-	.	gene_id "MSTRG.103724"; transcript_id "MSTRG.103724.401"; exon_number "11";
chr2	StringTie	exon	159967539	159967678	1000	-	.	gene_id "MSTRG.103724"; transcript_id "MSTRG.103724.401"; exon_number "12";
chr2	StringTie	exon	159969256	159969359	1000	-	.	gene_id "MSTRG.103724"; transcript_id "MSTRG.103724.401"; exon_number "13";
chr2	StringTie	exon	159970148	159970212	1000	-	.	gene_id "MSTRG.103724"; transcript_id "MSTRG.103724.401"; exon_number "14";
chr2	StringTie	exon	159976068	159976225	1000	-	.	gene_id "MSTRG.103724"; transcript_id "MSTRG.103724.401"; exon_number "15";
chr2	StringTie	exon	159977284	159977397	1000	-	.	gene_id "MSTRG.103724"; transcript_id "MSTRG.103724.401"; exon_number "16";
chr2	StringTie	exon	159979830	159979914	1000	-	.	gene_id "MSTRG.103724"; transcript_id "MSTRG.103724.401"; exon_number "17";
chr2	StringTie	exon	159983928	159984073	1000	-	.	gene_id "MSTRG.103724"; transcript_id "MSTRG.103724.401"; exon_number "18";
chr2	StringTie	exon	159987156	159987358	1000	-	.	gene_id "MSTRG.103724"; transcript_id "MSTRG.103724.401"; exon_number "19";
chr2	StringTie	exon	160005652	160005821	1000	-	.	gene_id "MSTRG.103724"; transcript_id "MSTRG.103724.401"; exon_number "20";
chr2	StringTie	exon	160013263	160013375	1000	-	.	gene_id "MSTRG.103724"; transcript_id "MSTRG.103724.401"; exon_number "21";
chr2	StringTie	exon	160016614	160016712	1000	-	.	gene_id "MSTRG.103724"; transcript_id "MSTRG.103724.401"; exon_number "22";
chr2	StringTie	exon	160020106	160020263	1000	-	.	gene_id "MSTRG.103724"; transcript_id "MSTRG.103724.401"; exon_number "23";
chr2	StringTie	exon	160022665	160022859	1000	-	.	gene_id "MSTRG.103724"; transcript_id "MSTRG.103724.401"; exon_number "24";
chr2	StringTie	exon	160028218	160028361	1000	-	.	gene_id "MSTRG.103724"; transcript_id "MSTRG.103724.401"; exon_number "25";
chr2	StringTie	exon	160028850	160028963	1000	-	.	gene_id "MSTRG.103724"; transcript_id "MSTRG.103724.401"; exon_number "26";
chr2	StringTie	exon	160032959	160033132	1000	-	.	gene_id "MSTRG.103724"; transcript_id "MSTRG.103724.401"; exon_number "27";
chr2	StringTie	exon	160042025	160042198	1000	-	.	gene_id "MSTRG.103724"; transcript_id "MSTRG.103724.401"; exon_number "28";
chr2	StringTie	exon	160044774	160045157	1000	-	.	gene_id "MSTRG.103724"; transcript_id "MSTRG.103724.401"; exon_number "29";
chr2	StringTie	exon	160062295	160062743	1000	-	.	gene_id "MSTRG.103724"; transcript_id "MSTRG.103724.401"; exon_number "30";
chr2	StringTie	transcript	159931917	160062732	1000	-	.	gene_id "MSTRG.103724"; transcript_id "MSTRG.103724.402";
chr2	StringTie	exon	159931917	159932652	1000	-	.	gene_id "MSTRG.103724"; transcript_id "MSTRG.103724.402"; exon_number "1";
chr2	StringTie	exon	159941746	159941992	1000	-	.	gene_id "MSTRG.103724"; transcript_id "MSTRG.103724.402"; exon_number "2";
chr2	StringTie	exon	159942127	159942159	1000	-	.	gene_id "MSTRG.103724"; transcript_id "MSTRG.103724.402"; exon_number "3";
chr2	StringTie	exon	159944906	159945082	1000	-	.	gene_id "MSTRG.103724"; transcript_id "MSTRG.103724.402"; exon_number "4";
chr2	StringTie	exon	159946807	159946917	1000	-	.	gene_id "MSTRG.103724"; transcript_id "MSTRG.103724.402"; exon_number "5";
chr2	StringTie	exon	159947419	159947559	1000	-	.	gene_id "MSTRG.103724"; transcript_id "MSTRG.103724.402"; exon_number "6";
chr2	StringTie	exon	159949608	159949776	1000	-	.	gene_id "MSTRG.103724"; transcript_id "MSTRG.103724.402"; exon_number "7";
chr2	StringTie	exon	159951340	159951578	1000	-	.	gene_id "MSTRG.103724"; transcript_id "MSTRG.103724.402"; exon_number "8";
chr2	StringTie	exon	159955199	159955346	1000	-	.	gene_id "MSTRG.103724"; transcript_id "MSTRG.103724.402"; exon_number "9";
chr2	StringTie	exon	159956510	159956627	1000	-	.	gene_id "MSTRG.103724"; transcript_id "MSTRG.103724.402"; exon_number "10";
chr2	StringTie	exon	159967539	159967678	1000	-	.	gene_id "MSTRG.103724"; transcript_id "MSTRG.103724.402"; exon_number "11";
chr2	StringTie	exon	159969256	159969359	1000	-	.	gene_id "MSTRG.103724"; transcript_id "MSTRG.103724.402"; exon_number "12";
chr2	StringTie	exon	159970148	159970212	1000	-	.	gene_id "MSTRG.103724"; transcript_id "MSTRG.103724.402"; exon_number "13";
chr2	StringTie	exon	159976068	159976225	1000	-	.	gene_id "MSTRG.103724"; transcript_id "MSTRG.103724.402"; exon_number "14";
chr2	StringTie	exon	159976685	159976720	1000	-	.	gene_id "MSTRG.103724"; transcript_id "MSTRG.103724.402"; exon_number "15";
chr2	StringTie	exon	159977284	159977416	1000	-	.	gene_id "MSTRG.103724"; transcript_id "MSTRG.103724.402"; exon_number "16";
chr2	StringTie	exon	159979830	159979914	1000	-	.	gene_id "MSTRG.103724"; transcript_id "MSTRG.103724.402"; exon_number "17";
chr2	StringTie	exon	159983928	159984073	1000	-	.	gene_id "MSTRG.103724"; transcript_id "MSTRG.103724.402"; exon_number "18";
chr2	StringTie	exon	159987156	159987358	1000	-	.	gene_id "MSTRG.103724"; transcript_id "MSTRG.103724.402"; exon_number "19";
chr2	StringTie	exon	160005652	160005821	1000	-	.	gene_id "MSTRG.103724"; transcript_id "MSTRG.103724.402"; exon_number "20";
chr2	StringTie	exon	160013263	160013375	1000	-	.	gene_id "MSTRG.103724"; transcript_id "MSTRG.103724.402"; exon_number "21";
chr2	StringTie	exon	160016614	160016712	1000	-	.	gene_id "MSTRG.103724"; transcript_id "MSTRG.103724.402"; exon_number "22";
chr2	StringTie	exon	160020106	160020263	1000	-	.	gene_id "MSTRG.103724"; transcript_id "MSTRG.103724.402"; exon_number "23";
chr2	StringTie	exon	160022665	160022859	1000	-	.	gene_id "MSTRG.103724"; transcript_id "MSTRG.103724.402"; exon_number "24";
chr2	StringTie	exon	160028218	160028361	1000	-	.	gene_id "MSTRG.103724"; transcript_id "MSTRG.103724.402"; exon_number "25";
chr2	StringTie	exon	160028850	160028963	1000	-	.	gene_id "MSTRG.103724"; transcript_id "MSTRG.103724.402"; exon_number "26";
chr2	StringTie	exon	160032959	160033132	1000	-	.	gene_id "MSTRG.103724"; transcript_id "MSTRG.103724.402"; exon_number "27";
chr2	StringTie	exon	160042025	160042198	1000	-	.	gene_id "MSTRG.103724"; transcript_id "MSTRG.103724.402"; exon_number "28";
chr2	StringTie	exon	160044774	160045157	1000	-	.	gene_id "MSTRG.103724"; transcript_id "MSTRG.103724.402"; exon_number "29";
chr2	StringTie	exon	160062295	160062732	1000	-	.	gene_id "MSTRG.103724"; transcript_id "MSTRG.103724.402"; exon_number "30";
chr2	StringTie	transcript	159931917	160062684	1000	-	.	gene_id "MSTRG.103724"; transcript_id "MSTRG.103724.403";
chr2	StringTie	exon	159931917	159932298	1000	-	.	gene_id "MSTRG.103724"; transcript_id "MSTRG.103724.403"; exon_number "1";
chr2	StringTie	exon	159941746	159941992	1000	-	.	gene_id "MSTRG.103724"; transcript_id "MSTRG.103724.403"; exon_number "2";
chr2	StringTie	exon	159942127	159942159	1000	-	.	gene_id "MSTRG.103724"; transcript_id "MSTRG.103724.403"; exon_number "3";
chr2	StringTie	exon	159944906	159946917	1000	-	.	gene_id "MSTRG.103724"; transcript_id "MSTRG.103724.403"; exon_number "4";
chr2	StringTie	exon	159947419	159947559	1000	-	.	gene_id "MSTRG.103724"; transcript_id "MSTRG.103724.403"; exon_number "5";
chr2	StringTie	exon	159949608	159949776	1000	-	.	gene_id "MSTRG.103724"; transcript_id "MSTRG.103724.403"; exon_number "6";
chr2	StringTie	exon	159951340	159951578	1000	-	.	gene_id "MSTRG.103724"; transcript_id "MSTRG.103724.403"; exon_number "7";
chr2	StringTie	exon	159955199	159955346	1000	-	.	gene_id "MSTRG.103724"; transcript_id "MSTRG.103724.403"; exon_number "8";
chr2	StringTie	exon	159955698	159955828	1000	-	.	gene_id "MSTRG.103724"; transcript_id "MSTRG.103724.403"; exon_number "9";
chr2	StringTie	exon	159956510	159956627	1000	-	.	gene_id "MSTRG.103724"; transcript_id "MSTRG.103724.403"; exon_number "10";
chr2	StringTie	exon	159967539	159967678	1000	-	.	gene_id "MSTRG.103724"; transcript_id "MSTRG.103724.403"; exon_number "11";
chr2	StringTie	exon	159969256	159969359	1000	-	.	gene_id "MSTRG.103724"; transcript_id "MSTRG.103724.403"; exon_number "12";
chr2	StringTie	exon	159970148	159970212	1000	-	.	gene_id "MSTRG.103724"; transcript_id "MSTRG.103724.403"; exon_number "13";
chr2	StringTie	exon	159976068	159976225	1000	-	.	gene_id "MSTRG.103724"; transcript_id "MSTRG.103724.403"; exon_number "14";
chr2	StringTie	exon	159976685	159976720	1000	-	.	gene_id "MSTRG.103724"; transcript_id "MSTRG.103724.403"; exon_number "15";
chr2	StringTie	exon	159977284	159977416	1000	-	.	gene_id "MSTRG.103724"; transcript_id "MSTRG.103724.403"; exon_number "16";
chr2	StringTie	exon	159979830	159979914	1000	-	.	gene_id "MSTRG.103724"; transcript_id "MSTRG.103724.403"; exon_number "17";
chr2	StringTie	exon	159983928	159984073	1000	-	.	gene_id "MSTRG.103724"; transcript_id "MSTRG.103724.403"; exon_number "18";
chr2	StringTie	exon	159987156	159987358	1000	-	.	gene_id "MSTRG.103724"; transcript_id "MSTRG.103724.403"; exon_number "19";
chr2	StringTie	exon	160005652	160005821	1000	-	.	gene_id "MSTRG.103724"; transcript_id "MSTRG.103724.403"; exon_number "20";
chr2	StringTie	exon	160013263	160013375	1000	-	.	gene_id "MSTRG.103724"; transcript_id "MSTRG.103724.403"; exon_number "21";
chr2	StringTie	exon	160016614	160016712	1000	-	.	gene_id "MSTRG.103724"; transcript_id "MSTRG.103724.403"; exon_number "22";
chr2	StringTie	exon	160020106	160020263	1000	-	.	gene_id "MSTRG.103724"; transcript_id "MSTRG.103724.403"; exon_number "23";
chr2	StringTie	exon	160022665	160022859	1000	-	.	gene_id "MSTRG.103724"; transcript_id "MSTRG.103724.403"; exon_number "24";
chr2	StringTie	exon	160028218	160028361	1000	-	.	gene_id "MSTRG.103724"; transcript_id "MSTRG.103724.403"; exon_number "25";
chr2	StringTie	exon	160028850	160028963	1000	-	.	gene_id "MSTRG.103724"; transcript_id "MSTRG.103724.403"; exon_number "26";
chr2	StringTie	exon	160032959	160033132	1000	-	.	gene_id "MSTRG.103724"; transcript_id "MSTRG.103724.403"; exon_number "27";
chr2	StringTie	exon	160042025	160042198	1000	-	.	gene_id "MSTRG.103724"; transcript_id "MSTRG.103724.403"; exon_number "28";
chr2	StringTie	exon	160044774	160045157	1000	-	.	gene_id "MSTRG.103724"; transcript_id "MSTRG.103724.403"; exon_number "29";
chr2	StringTie	exon	160059718	160059771	1000	-	.	gene_id "MSTRG.103724"; transcript_id "MSTRG.103724.403"; exon_number "30";
chr2	StringTie	exon	160062295	160062684	1000	-	.	gene_id "MSTRG.103724"; transcript_id "MSTRG.103724.403"; exon_number "31";
chr2	StringTie	transcript	159931925	160062772	1000	-	.	gene_id "MSTRG.103724"; transcript_id "MSTRG.103724.404";
chr2	StringTie	exon	159931925	159932652	1000	-	.	gene_id "MSTRG.103724"; transcript_id "MSTRG.103724.404"; exon_number "1";
chr2	StringTie	exon	159933100	159933170	1000	-	.	gene_id "MSTRG.103724"; transcript_id "MSTRG.103724.404"; exon_number "2";
chr2	StringTie	exon	159940378	159940567	1000	-	.	gene_id "MSTRG.103724"; transcript_id "MSTRG.103724.404"; exon_number "3";
chr2	StringTie	exon	159941746	159941992	1000	-	.	gene_id "MSTRG.103724"; transcript_id "MSTRG.103724.404"; exon_number "4";
chr2	StringTie	exon	159942127	159942159	1000	-	.	gene_id "MSTRG.103724"; transcript_id "MSTRG.103724.404"; exon_number "5";
chr2	StringTie	exon	159944906	159945082	1000	-	.	gene_id "MSTRG.103724"; transcript_id "MSTRG.103724.404"; exon_number "6";
chr2	StringTie	exon	159946801	159946917	1000	-	.	gene_id "MSTRG.103724"; transcript_id "MSTRG.103724.404"; exon_number "7";
chr2	StringTie	exon	159947419	159947559	1000	-	.	gene_id "MSTRG.103724"; transcript_id "MSTRG.103724.404"; exon_number "8";
chr2	StringTie	exon	159949608	159949776	1000	-	.	gene_id "MSTRG.103724"; transcript_id "MSTRG.103724.404"; exon_number "9";
chr2	StringTie	exon	159951340	159951578	1000	-	.	gene_id "MSTRG.103724"; transcript_id "MSTRG.103724.404"; exon_number "10";
chr2	StringTie	exon	159955199	159955346	1000	-	.	gene_id "MSTRG.103724"; transcript_id "MSTRG.103724.404"; exon_number "11";
chr2	StringTie	exon	159955698	159955828	1000	-	.	gene_id "MSTRG.103724"; transcript_id "MSTRG.103724.404"; exon_number "12";
chr2	StringTie	exon	159956510	159956627	1000	-	.	gene_id "MSTRG.103724"; transcript_id "MSTRG.103724.404"; exon_number "13";
chr2	StringTie	exon	159967539	159967678	1000	-	.	gene_id "MSTRG.103724"; transcript_id "MSTRG.103724.404"; exon_number "14";
chr2	StringTie	exon	159969256	159969359	1000	-	.	gene_id "MSTRG.103724"; transcript_id "MSTRG.103724.404"; exon_number "15";
chr2	StringTie	exon	159970148	159970212	1000	-	.	gene_id "MSTRG.103724"; transcript_id "MSTRG.103724.404"; exon_number "16";
chr2	StringTie	exon	159976068	159976225	1000	-	.	gene_id "MSTRG.103724"; transcript_id "MSTRG.103724.404"; exon_number "17";
chr2	StringTie	exon	159976685	159976720	1000	-	.	gene_id "MSTRG.103724"; transcript_id "MSTRG.103724.404"; exon_number "18";
chr2	StringTie	exon	159977284	159977416	1000	-	.	gene_id "MSTRG.103724"; transcript_id "MSTRG.103724.404"; exon_number "19";
chr2	StringTie	exon	159979830	159979914	1000	-	.	gene_id "MSTRG.103724"; transcript_id "MSTRG.103724.404"; exon_number "20";
chr2	StringTie	exon	159983928	159984073	1000	-	.	gene_id "MSTRG.103724"; transcript_id "MSTRG.103724.404"; exon_number "21";
chr2	StringTie	exon	159987156	159987358	1000	-	.	gene_id "MSTRG.103724"; transcript_id "MSTRG.103724.404"; exon_number "22";
chr2	StringTie	exon	160005652	160005821	1000	-	.	gene_id "MSTRG.103724"; transcript_id "MSTRG.103724.404"; exon_number "23";
chr2	StringTie	exon	160013263	160013375	1000	-	.	gene_id "MSTRG.103724"; transcript_id "MSTRG.103724.404"; exon_number "24";
chr2	StringTie	exon	160016614	160016712	1000	-	.	gene_id "MSTRG.103724"; transcript_id "MSTRG.103724.404"; exon_number "25";
chr2	StringTie	exon	160020106	160020263	1000	-	.	gene_id "MSTRG.103724"; transcript_id "MSTRG.103724.404"; exon_number "26";
chr2	StringTie	exon	160022665	160022859	1000	-	.	gene_id "MSTRG.103724"; transcript_id "MSTRG.103724.404"; exon_number "27";
chr2	StringTie	exon	160028218	160028361	1000	-	.	gene_id "MSTRG.103724"; transcript_id "MSTRG.103724.404"; exon_number "28";
chr2	StringTie	exon	160028850	160028963	1000	-	.	gene_id "MSTRG.103724"; transcript_id "MSTRG.103724.404"; exon_number "29";
chr2	StringTie	exon	160032959	160033132	1000	-	.	gene_id "MSTRG.103724"; transcript_id "MSTRG.103724.404"; exon_number "30";
chr2	StringTie	exon	160042025	160042198	1000	-	.	gene_id "MSTRG.103724"; transcript_id "MSTRG.103724.404"; exon_number "31";
chr2	StringTie	exon	160044774	160045157	1000	-	.	gene_id "MSTRG.103724"; transcript_id "MSTRG.103724.404"; exon_number "32";
chr2	StringTie	exon	160062724	160062772	1000	-	.	gene_id "MSTRG.103724"; transcript_id "MSTRG.103724.404"; exon_number "33";
chr2	StringTie	transcript	159931928	160022816	1000	-	.	gene_id "MSTRG.103724"; transcript_id "MSTRG.103724.405";
chr2	StringTie	exon	159931928	159941992	1000	-	.	gene_id "MSTRG.103724"; transcript_id "MSTRG.103724.405"; exon_number "1";
chr2	StringTie	exon	159942127	159942159	1000	-	.	gene_id "MSTRG.103724"; transcript_id "MSTRG.103724.405"; exon_number "2";
chr2	StringTie	exon	159944906	159945082	1000	-	.	gene_id "MSTRG.103724"; transcript_id "MSTRG.103724.405"; exon_number "3";
chr2	StringTie	exon	159946801	159946917	1000	-	.	gene_id "MSTRG.103724"; transcript_id "MSTRG.103724.405"; exon_number "4";
chr2	StringTie	exon	159947419	159947559	1000	-	.	gene_id "MSTRG.103724"; transcript_id "MSTRG.103724.405"; exon_number "5";
chr2	StringTie	exon	159949608	159949776	1000	-	.	gene_id "MSTRG.103724"; transcript_id "MSTRG.103724.405"; exon_number "6";
chr2	StringTie	exon	159951340	159951578	1000	-	.	gene_id "MSTRG.103724"; transcript_id "MSTRG.103724.405"; exon_number "7";
chr2	StringTie	exon	159955199	159955346	1000	-	.	gene_id "MSTRG.103724"; transcript_id "MSTRG.103724.405"; exon_number "8";
chr2	StringTie	exon	159956510	159956627	1000	-	.	gene_id "MSTRG.103724"; transcript_id "MSTRG.103724.405"; exon_number "9";
chr2	StringTie	exon	159967539	159967678	1000	-	.	gene_id "MSTRG.103724"; transcript_id "MSTRG.103724.405"; exon_number "10";
chr2	StringTie	exon	159969256	159969359	1000	-	.	gene_id "MSTRG.103724"; transcript_id "MSTRG.103724.405"; exon_number "11";
chr2	StringTie	exon	159970148	159970212	1000	-	.	gene_id "MSTRG.103724"; transcript_id "MSTRG.103724.405"; exon_number "12";
chr2	StringTie	exon	159976068	159976225	1000	-	.	gene_id "MSTRG.103724"; transcript_id "MSTRG.103724.405"; exon_number "13";
chr2	StringTie	exon	159977284	159977416	1000	-	.	gene_id "MSTRG.103724"; transcript_id "MSTRG.103724.405"; exon_number "14";
chr2	StringTie	exon	159979830	159979914	1000	-	.	gene_id "MSTRG.103724"; transcript_id "MSTRG.103724.405"; exon_number "15";
chr2	StringTie	exon	159983928	159984073	1000	-	.	gene_id "MSTRG.103724"; transcript_id "MSTRG.103724.405"; exon_number "16";
chr2	StringTie	exon	159987145	159987358	1000	-	.	gene_id "MSTRG.103724"; transcript_id "MSTRG.103724.405"; exon_number "17";
chr2	StringTie	exon	160005652	160005821	1000	-	.	gene_id "MSTRG.103724"; transcript_id "MSTRG.103724.405"; exon_number "18";
chr2	StringTie	exon	160013263	160013375	1000	-	.	gene_id "MSTRG.103724"; transcript_id "MSTRG.103724.405"; exon_number "19";
chr2	StringTie	exon	160016614	160016712	1000	-	.	gene_id "MSTRG.103724"; transcript_id "MSTRG.103724.405"; exon_number "20";
chr2	StringTie	exon	160020106	160020263	1000	-	.	gene_id "MSTRG.103724"; transcript_id "MSTRG.103724.405"; exon_number "21";
chr2	StringTie	exon	160022665	160022816	1000	-	.	gene_id "MSTRG.103724"; transcript_id "MSTRG.103724.405"; exon_number "22";
chr2	StringTie	transcript	159931928	160062666	1000	-	.	gene_id "MSTRG.103724"; transcript_id "MSTRG.103724.406";
chr2	StringTie	exon	159931928	159932652	1000	-	.	gene_id "MSTRG.103724"; transcript_id "MSTRG.103724.406"; exon_number "1";
chr2	StringTie	exon	159937549	159941992	1000	-	.	gene_id "MSTRG.103724"; transcript_id "MSTRG.103724.406"; exon_number "2";
chr2	StringTie	exon	159942127	159942159	1000	-	.	gene_id "MSTRG.103724"; transcript_id "MSTRG.103724.406"; exon_number "3";
chr2	StringTie	exon	159944906	159945082	1000	-	.	gene_id "MSTRG.103724"; transcript_id "MSTRG.103724.406"; exon_number "4";
chr2	StringTie	exon	159946801	159946917	1000	-	.	gene_id "MSTRG.103724"; transcript_id "MSTRG.103724.406"; exon_number "5";
chr2	StringTie	exon	159947419	159947559	1000	-	.	gene_id "MSTRG.103724"; transcript_id "MSTRG.103724.406"; exon_number "6";
chr2	StringTie	exon	159949608	159949776	1000	-	.	gene_id "MSTRG.103724"; transcript_id "MSTRG.103724.406"; exon_number "7";
chr2	StringTie	exon	159951340	159951578	1000	-	.	gene_id "MSTRG.103724"; transcript_id "MSTRG.103724.406"; exon_number "8";
chr2	StringTie	exon	159955199	159955346	1000	-	.	gene_id "MSTRG.103724"; transcript_id "MSTRG.103724.406"; exon_number "9";
chr2	StringTie	exon	159956510	159956627	1000	-	.	gene_id "MSTRG.103724"; transcript_id "MSTRG.103724.406"; exon_number "10";
chr2	StringTie	exon	159967539	159967678	1000	-	.	gene_id "MSTRG.103724"; transcript_id "MSTRG.103724.406"; exon_number "11";
chr2	StringTie	exon	159969256	159969359	1000	-	.	gene_id "MSTRG.103724"; transcript_id "MSTRG.103724.406"; exon_number "12";
chr2	StringTie	exon	159970148	159970212	1000	-	.	gene_id "MSTRG.103724"; transcript_id "MSTRG.103724.406"; exon_number "13";
chr2	StringTie	exon	159976068	159976225	1000	-	.	gene_id "MSTRG.103724"; transcript_id "MSTRG.103724.406"; exon_number "14";
chr2	StringTie	exon	159976685	159976720	1000	-	.	gene_id "MSTRG.103724"; transcript_id "MSTRG.103724.406"; exon_number "15";
chr2	StringTie	exon	159977284	159977416	1000	-	.	gene_id "MSTRG.103724"; transcript_id "MSTRG.103724.406"; exon_number "16";
chr2	StringTie	exon	159979830	159979914	1000	-	.	gene_id "MSTRG.103724"; transcript_id "MSTRG.103724.406"; exon_number "17";
chr2	StringTie	exon	159983928	159984073	1000	-	.	gene_id "MSTRG.103724"; transcript_id "MSTRG.103724.406"; exon_number "18";
chr2	StringTie	exon	159987156	159987358	1000	-	.	gene_id "MSTRG.103724"; transcript_id "MSTRG.103724.406"; exon_number "19";
chr2	StringTie	exon	160004696	160005821	1000	-	.	gene_id "MSTRG.103724"; transcript_id "MSTRG.103724.406"; exon_number "20";
chr2	StringTie	exon	160013263	160013375	1000	-	.	gene_id "MSTRG.103724"; transcript_id "MSTRG.103724.406"; exon_number "21";
chr2	StringTie	exon	160016614	160016712	1000	-	.	gene_id "MSTRG.103724"; transcript_id "MSTRG.103724.406"; exon_number "22";
chr2	StringTie	exon	160020106	160020263	1000	-	.	gene_id "MSTRG.103724"; transcript_id "MSTRG.103724.406"; exon_number "23";
chr2	StringTie	exon	160022665	160022859	1000	-	.	gene_id "MSTRG.103724"; transcript_id "MSTRG.103724.406"; exon_number "24";
chr2	StringTie	exon	160028218	160028361	1000	-	.	gene_id "MSTRG.103724"; transcript_id "MSTRG.103724.406"; exon_number "25";
chr2	StringTie	exon	160028850	160028963	1000	-	.	gene_id "MSTRG.103724"; transcript_id "MSTRG.103724.406"; exon_number "26";
chr2	StringTie	exon	160032959	160033123	1000	-	.	gene_id "MSTRG.103724"; transcript_id "MSTRG.103724.406"; exon_number "27";
chr2	StringTie	exon	160042025	160042198	1000	-	.	gene_id "MSTRG.103724"; transcript_id "MSTRG.103724.406"; exon_number "28";
chr2	StringTie	exon	160044774	160045157	1000	-	.	gene_id "MSTRG.103724"; transcript_id "MSTRG.103724.406"; exon_number "29";
chr2	StringTie	exon	160062295	160062666	1000	-	.	gene_id "MSTRG.103724"; transcript_id "MSTRG.103724.406"; exon_number "30";
chr2	StringTie	transcript	159931928	160062824	1000	-	.	gene_id "MSTRG.103724"; transcript_id "MSTRG.103724.407";
chr2	StringTie	exon	159931928	159933170	1000	-	.	gene_id "MSTRG.103724"; transcript_id "MSTRG.103724.407"; exon_number "1";
chr2	StringTie	exon	159940378	159941992	1000	-	.	gene_id "MSTRG.103724"; transcript_id "MSTRG.103724.407"; exon_number "2";
chr2	StringTie	exon	159942127	159942159	1000	-	.	gene_id "MSTRG.103724"; transcript_id "MSTRG.103724.407"; exon_number "3";
chr2	StringTie	exon	159944906	159945082	1000	-	.	gene_id "MSTRG.103724"; transcript_id "MSTRG.103724.407"; exon_number "4";
chr2	StringTie	exon	159946801	159946917	1000	-	.	gene_id "MSTRG.103724"; transcript_id "MSTRG.103724.407"; exon_number "5";
chr2	StringTie	exon	159947419	159947559	1000	-	.	gene_id "MSTRG.103724"; transcript_id "MSTRG.103724.407"; exon_number "6";
chr2	StringTie	exon	159949608	159949776	1000	-	.	gene_id "MSTRG.103724"; transcript_id "MSTRG.103724.407"; exon_number "7";
chr2	StringTie	exon	159951340	159951578	1000	-	.	gene_id "MSTRG.103724"; transcript_id "MSTRG.103724.407"; exon_number "8";
chr2	StringTie	exon	159955199	159955346	1000	-	.	gene_id "MSTRG.103724"; transcript_id "MSTRG.103724.407"; exon_number "9";
chr2	StringTie	exon	159955698	159955828	1000	-	.	gene_id "MSTRG.103724"; transcript_id "MSTRG.103724.407"; exon_number "10";
chr2	StringTie	exon	159956510	159956627	1000	-	.	gene_id "MSTRG.103724"; transcript_id "MSTRG.103724.407"; exon_number "11";
chr2	StringTie	exon	159967539	159967678	1000	-	.	gene_id "MSTRG.103724"; transcript_id "MSTRG.103724.407"; exon_number "12";
chr2	StringTie	exon	159969256	159969359	1000	-	.	gene_id "MSTRG.103724"; transcript_id "MSTRG.103724.407"; exon_number "13";
chr2	StringTie	exon	159970148	159970212	1000	-	.	gene_id "MSTRG.103724"; transcript_id "MSTRG.103724.407"; exon_number "14";
chr2	StringTie	exon	159976068	159976225	1000	-	.	gene_id "MSTRG.103724"; transcript_id "MSTRG.103724.407"; exon_number "15";
chr2	StringTie	exon	159977284	159977416	1000	-	.	gene_id "MSTRG.103724"; transcript_id "MSTRG.103724.407"; exon_number "16";
chr2	StringTie	exon	159979830	159979914	1000	-	.	gene_id "MSTRG.103724"; transcript_id "MSTRG.103724.407"; exon_number "17";
chr2	StringTie	exon	159983928	159984073	1000	-	.	gene_id "MSTRG.103724"; transcript_id "MSTRG.103724.407"; exon_number "18";
chr2	StringTie	exon	159987156	159987358	1000	-	.	gene_id "MSTRG.103724"; transcript_id "MSTRG.103724.407"; exon_number "19";
chr2	StringTie	exon	160005652	160005821	1000	-	.	gene_id "MSTRG.103724"; transcript_id "MSTRG.103724.407"; exon_number "20";
chr2	StringTie	exon	160013263	160013375	1000	-	.	gene_id "MSTRG.103724"; transcript_id "MSTRG.103724.407"; exon_number "21";
chr2	StringTie	exon	160016614	160016712	1000	-	.	gene_id "MSTRG.103724"; transcript_id "MSTRG.103724.407"; exon_number "22";
chr2	StringTie	exon	160020106	160020263	1000	-	.	gene_id "MSTRG.103724"; transcript_id "MSTRG.103724.407"; exon_number "23";
chr2	StringTie	exon	160022665	160022859	1000	-	.	gene_id "MSTRG.103724"; transcript_id "MSTRG.103724.407"; exon_number "24";
chr2	StringTie	exon	160028218	160028361	1000	-	.	gene_id "MSTRG.103724"; transcript_id "MSTRG.103724.407"; exon_number "25";
chr2	StringTie	exon	160028850	160028963	1000	-	.	gene_id "MSTRG.103724"; transcript_id "MSTRG.103724.407"; exon_number "26";
chr2	StringTie	exon	160033007	160033132	1000	-	.	gene_id "MSTRG.103724"; transcript_id "MSTRG.103724.407"; exon_number "27";
chr2	StringTie	exon	160042025	160042198	1000	-	.	gene_id "MSTRG.103724"; transcript_id "MSTRG.103724.407"; exon_number "28";
chr2	StringTie	exon	160044774	160045157	1000	-	.	gene_id "MSTRG.103724"; transcript_id "MSTRG.103724.407"; exon_number "29";
chr2	StringTie	exon	160062295	160062824	1000	-	.	gene_id "MSTRG.103724"; transcript_id "MSTRG.103724.407"; exon_number "30";
chr2	StringTie	transcript	159931932	160022912	1000	-	.	gene_id "MSTRG.103724"; transcript_id "MSTRG.103724.408";
chr2	StringTie	exon	159931932	159941992	1000	-	.	gene_id "MSTRG.103724"; transcript_id "MSTRG.103724.408"; exon_number "1";
chr2	StringTie	exon	159942127	159942159	1000	-	.	gene_id "MSTRG.103724"; transcript_id "MSTRG.103724.408"; exon_number "2";
chr2	StringTie	exon	159944906	159945082	1000	-	.	gene_id "MSTRG.103724"; transcript_id "MSTRG.103724.408"; exon_number "3";
chr2	StringTie	exon	159946801	159946917	1000	-	.	gene_id "MSTRG.103724"; transcript_id "MSTRG.103724.408"; exon_number "4";
chr2	StringTie	exon	159947419	159947559	1000	-	.	gene_id "MSTRG.103724"; transcript_id "MSTRG.103724.408"; exon_number "5";
chr2	StringTie	exon	159949608	159949776	1000	-	.	gene_id "MSTRG.103724"; transcript_id "MSTRG.103724.408"; exon_number "6";
chr2	StringTie	exon	159951340	159951578	1000	-	.	gene_id "MSTRG.103724"; transcript_id "MSTRG.103724.408"; exon_number "7";
chr2	StringTie	exon	159955199	159955346	1000	-	.	gene_id "MSTRG.103724"; transcript_id "MSTRG.103724.408"; exon_number "8";
chr2	StringTie	exon	159955698	159955828	1000	-	.	gene_id "MSTRG.103724"; transcript_id "MSTRG.103724.408"; exon_number "9";
chr2	StringTie	exon	159956510	159956627	1000	-	.	gene_id "MSTRG.103724"; transcript_id "MSTRG.103724.408"; exon_number "10";
chr2	StringTie	exon	159967539	159967678	1000	-	.	gene_id "MSTRG.103724"; transcript_id "MSTRG.103724.408"; exon_number "11";
chr2	StringTie	exon	159969256	159969359	1000	-	.	gene_id "MSTRG.103724"; transcript_id "MSTRG.103724.408"; exon_number "12";
chr2	StringTie	exon	159970148	159970212	1000	-	.	gene_id "MSTRG.103724"; transcript_id "MSTRG.103724.408"; exon_number "13";
chr2	StringTie	exon	159976068	159976225	1000	-	.	gene_id "MSTRG.103724"; transcript_id "MSTRG.103724.408"; exon_number "14";
chr2	StringTie	exon	159976685	159976720	1000	-	.	gene_id "MSTRG.103724"; transcript_id "MSTRG.103724.408"; exon_number "15";
chr2	StringTie	exon	159977284	159977416	1000	-	.	gene_id "MSTRG.103724"; transcript_id "MSTRG.103724.408"; exon_number "16";
chr2	StringTie	exon	159979830	159979914	1000	-	.	gene_id "MSTRG.103724"; transcript_id "MSTRG.103724.408"; exon_number "17";
chr2	StringTie	exon	159983928	159984073	1000	-	.	gene_id "MSTRG.103724"; transcript_id "MSTRG.103724.408"; exon_number "18";
chr2	StringTie	exon	159987156	159987358	1000	-	.	gene_id "MSTRG.103724"; transcript_id "MSTRG.103724.408"; exon_number "19";
chr2	StringTie	exon	160004696	160005821	1000	-	.	gene_id "MSTRG.103724"; transcript_id "MSTRG.103724.408"; exon_number "20";
chr2	StringTie	exon	160013263	160013375	1000	-	.	gene_id "MSTRG.103724"; transcript_id "MSTRG.103724.408"; exon_number "21";
chr2	StringTie	exon	160016614	160016712	1000	-	.	gene_id "MSTRG.103724"; transcript_id "MSTRG.103724.408"; exon_number "22";
chr2	StringTie	exon	160017858	160017953	1000	-	.	gene_id "MSTRG.103724"; transcript_id "MSTRG.103724.408"; exon_number "23";
chr2	StringTie	exon	160020106	160020263	1000	-	.	gene_id "MSTRG.103724"; transcript_id "MSTRG.103724.408"; exon_number "24";
chr2	StringTie	exon	160022665	160022912	1000	-	.	gene_id "MSTRG.103724"; transcript_id "MSTRG.103724.408"; exon_number "25";
chr2	StringTie	transcript	159931932	160065232	1000	-	.	gene_id "MSTRG.103724"; transcript_id "MSTRG.103724.409";
chr2	StringTie	exon	159931932	159933170	1000	-	.	gene_id "MSTRG.103724"; transcript_id "MSTRG.103724.409"; exon_number "1";
chr2	StringTie	exon	159941746	159941992	1000	-	.	gene_id "MSTRG.103724"; transcript_id "MSTRG.103724.409"; exon_number "2";
chr2	StringTie	exon	159942127	159942159	1000	-	.	gene_id "MSTRG.103724"; transcript_id "MSTRG.103724.409"; exon_number "3";
chr2	StringTie	exon	159944906	159945082	1000	-	.	gene_id "MSTRG.103724"; transcript_id "MSTRG.103724.409"; exon_number "4";
chr2	StringTie	exon	159946801	159946917	1000	-	.	gene_id "MSTRG.103724"; transcript_id "MSTRG.103724.409"; exon_number "5";
chr2	StringTie	exon	159947419	159947559	1000	-	.	gene_id "MSTRG.103724"; transcript_id "MSTRG.103724.409"; exon_number "6";
chr2	StringTie	exon	159949608	159949776	1000	-	.	gene_id "MSTRG.103724"; transcript_id "MSTRG.103724.409"; exon_number "7";
chr2	StringTie	exon	159951340	159951578	1000	-	.	gene_id "MSTRG.103724"; transcript_id "MSTRG.103724.409"; exon_number "8";
chr2	StringTie	exon	159955199	159955346	1000	-	.	gene_id "MSTRG.103724"; transcript_id "MSTRG.103724.409"; exon_number "9";
chr2	StringTie	exon	159955698	159955828	1000	-	.	gene_id "MSTRG.103724"; transcript_id "MSTRG.103724.409"; exon_number "10";
chr2	StringTie	exon	159956510	159956627	1000	-	.	gene_id "MSTRG.103724"; transcript_id "MSTRG.103724.409"; exon_number "11";
chr2	StringTie	exon	159967539	159967678	1000	-	.	gene_id "MSTRG.103724"; transcript_id "MSTRG.103724.409"; exon_number "12";
chr2	StringTie	exon	159969256	159969359	1000	-	.	gene_id "MSTRG.103724"; transcript_id "MSTRG.103724.409"; exon_number "13";
chr2	StringTie	exon	159970148	159970212	1000	-	.	gene_id "MSTRG.103724"; transcript_id "MSTRG.103724.409"; exon_number "14";
chr2	StringTie	exon	159976068	159976225	1000	-	.	gene_id "MSTRG.103724"; transcript_id "MSTRG.103724.409"; exon_number "15";
chr2	StringTie	exon	159976685	159976720	1000	-	.	gene_id "MSTRG.103724"; transcript_id "MSTRG.103724.409"; exon_number "16";
chr2	StringTie	exon	159977284	159977416	1000	-	.	gene_id "MSTRG.103724"; transcript_id "MSTRG.103724.409"; exon_number "17";
chr2	StringTie	exon	159979830	159979914	1000	-	.	gene_id "MSTRG.103724"; transcript_id "MSTRG.103724.409"; exon_number "18";
chr2	StringTie	exon	159983928	159984073	1000	-	.	gene_id "MSTRG.103724"; transcript_id "MSTRG.103724.409"; exon_number "19";
chr2	StringTie	exon	159987156	159987358	1000	-	.	gene_id "MSTRG.103724"; transcript_id "MSTRG.103724.409"; exon_number "20";
chr2	StringTie	exon	160005652	160005821	1000	-	.	gene_id "MSTRG.103724"; transcript_id "MSTRG.103724.409"; exon_number "21";
chr2	StringTie	exon	160013263	160013375	1000	-	.	gene_id "MSTRG.103724"; transcript_id "MSTRG.103724.409"; exon_number "22";
chr2	StringTie	exon	160016614	160016712	1000	-	.	gene_id "MSTRG.103724"; transcript_id "MSTRG.103724.409"; exon_number "23";
chr2	StringTie	exon	160020106	160020263	1000	-	.	gene_id "MSTRG.103724"; transcript_id "MSTRG.103724.409"; exon_number "24";
chr2	StringTie	exon	160022665	160022859	1000	-	.	gene_id "MSTRG.103724"; transcript_id "MSTRG.103724.409"; exon_number "25";
chr2	StringTie	exon	160028218	160028361	1000	-	.	gene_id "MSTRG.103724"; transcript_id "MSTRG.103724.409"; exon_number "26";
chr2	StringTie	exon	160028850	160028963	1000	-	.	gene_id "MSTRG.103724"; transcript_id "MSTRG.103724.409"; exon_number "27";
chr2	StringTie	exon	160032959	160033132	1000	-	.	gene_id "MSTRG.103724"; transcript_id "MSTRG.103724.409"; exon_number "28";
chr2	StringTie	exon	160042025	160042198	1000	-	.	gene_id "MSTRG.103724"; transcript_id "MSTRG.103724.409"; exon_number "29";
chr2	StringTie	exon	160044774	160045157	1000	-	.	gene_id "MSTRG.103724"; transcript_id "MSTRG.103724.409"; exon_number "30";
chr2	StringTie	exon	160065211	160065232	1000	-	.	gene_id "MSTRG.103724"; transcript_id "MSTRG.103724.409"; exon_number "31";
chr2	StringTie	transcript	159803321	159904791	1000	-	.	gene_id "MSTRG.103724"; transcript_id "MSTRG.103724.41";
chr2	StringTie	exon	159803321	159805222	1000	-	.	gene_id "MSTRG.103724"; transcript_id "MSTRG.103724.41"; exon_number "1";
chr2	StringTie	exon	159806973	159807140	1000	-	.	gene_id "MSTRG.103724"; transcript_id "MSTRG.103724.41"; exon_number "2";
chr2	StringTie	exon	159808449	159808571	1000	-	.	gene_id "MSTRG.103724"; transcript_id "MSTRG.103724.41"; exon_number "3";
chr2	StringTie	exon	159810526	159810675	1000	-	.	gene_id "MSTRG.103724"; transcript_id "MSTRG.103724.41"; exon_number "4";
chr2	StringTie	exon	159815405	159815573	1000	-	.	gene_id "MSTRG.103724"; transcript_id "MSTRG.103724.41"; exon_number "5";
chr2	StringTie	exon	159816806	159817032	1000	-	.	gene_id "MSTRG.103724"; transcript_id "MSTRG.103724.41"; exon_number "6";
chr2	StringTie	exon	159831670	159831786	1000	-	.	gene_id "MSTRG.103724"; transcript_id "MSTRG.103724.41"; exon_number "7";
chr2	StringTie	exon	159834044	159834211	1000	-	.	gene_id "MSTRG.103724"; transcript_id "MSTRG.103724.41"; exon_number "8";
chr2	StringTie	exon	159835480	159835645	1000	-	.	gene_id "MSTRG.103724"; transcript_id "MSTRG.103724.41"; exon_number "9";
chr2	StringTie	exon	159840729	159840955	1000	-	.	gene_id "MSTRG.103724"; transcript_id "MSTRG.103724.41"; exon_number "10";
chr2	StringTie	exon	159842245	159842374	1000	-	.	gene_id "MSTRG.103724"; transcript_id "MSTRG.103724.41"; exon_number "11";
chr2	StringTie	exon	159849980	159850140	1000	-	.	gene_id "MSTRG.103724"; transcript_id "MSTRG.103724.41"; exon_number "12";
chr2	StringTie	exon	159850362	159850467	1000	-	.	gene_id "MSTRG.103724"; transcript_id "MSTRG.103724.41"; exon_number "13";
chr2	StringTie	exon	159852201	159852340	1000	-	.	gene_id "MSTRG.103724"; transcript_id "MSTRG.103724.41"; exon_number "14";
chr2	StringTie	exon	159853273	159853352	1000	-	.	gene_id "MSTRG.103724"; transcript_id "MSTRG.103724.41"; exon_number "15";
chr2	StringTie	exon	159853630	159853697	1000	-	.	gene_id "MSTRG.103724"; transcript_id "MSTRG.103724.41"; exon_number "16";
chr2	StringTie	exon	159854360	159854535	1000	-	.	gene_id "MSTRG.103724"; transcript_id "MSTRG.103724.41"; exon_number "17";
chr2	StringTie	exon	159854904	159854939	1000	-	.	gene_id "MSTRG.103724"; transcript_id "MSTRG.103724.41"; exon_number "18";
chr2	StringTie	exon	159858362	159858476	1000	-	.	gene_id "MSTRG.103724"; transcript_id "MSTRG.103724.41"; exon_number "19";
chr2	StringTie	exon	159860821	159860889	1000	-	.	gene_id "MSTRG.103724"; transcript_id "MSTRG.103724.41"; exon_number "20";
chr2	StringTie	exon	159864839	159864920	1000	-	.	gene_id "MSTRG.103724"; transcript_id "MSTRG.103724.41"; exon_number "21";
chr2	StringTie	exon	159872451	159872593	1000	-	.	gene_id "MSTRG.103724"; transcript_id "MSTRG.103724.41"; exon_number "22";
chr2	StringTie	exon	159875444	159875643	1000	-	.	gene_id "MSTRG.103724"; transcript_id "MSTRG.103724.41"; exon_number "23";
chr2	StringTie	exon	159878324	159878493	1000	-	.	gene_id "MSTRG.103724"; transcript_id "MSTRG.103724.41"; exon_number "24";
chr2	StringTie	exon	159878633	159878721	1000	-	.	gene_id "MSTRG.103724"; transcript_id "MSTRG.103724.41"; exon_number "25";
chr2	StringTie	exon	159879259	159879369	1000	-	.	gene_id "MSTRG.103724"; transcript_id "MSTRG.103724.41"; exon_number "26";
chr2	StringTie	exon	159881083	159881240	1000	-	.	gene_id "MSTRG.103724"; transcript_id "MSTRG.103724.41"; exon_number "27";
chr2	StringTie	exon	159882124	159882315	1000	-	.	gene_id "MSTRG.103724"; transcript_id "MSTRG.103724.41"; exon_number "28";
chr2	StringTie	exon	159885153	159885293	1000	-	.	gene_id "MSTRG.103724"; transcript_id "MSTRG.103724.41"; exon_number "29";
chr2	StringTie	exon	159886420	159886530	1000	-	.	gene_id "MSTRG.103724"; transcript_id "MSTRG.103724.41"; exon_number "30";
chr2	StringTie	exon	159890213	159890377	1000	-	.	gene_id "MSTRG.103724"; transcript_id "MSTRG.103724.41"; exon_number "31";
chr2	StringTie	exon	159893914	159894084	1000	-	.	gene_id "MSTRG.103724"; transcript_id "MSTRG.103724.41"; exon_number "32";
chr2	StringTie	exon	159898688	159899059	1000	-	.	gene_id "MSTRG.103724"; transcript_id "MSTRG.103724.41"; exon_number "33";
chr2	StringTie	exon	159904589	159904791	1000	-	.	gene_id "MSTRG.103724"; transcript_id "MSTRG.103724.41"; exon_number "34";
chr2	StringTie	transcript	159931943	160062678	1000	-	.	gene_id "MSTRG.103724"; transcript_id "MSTRG.103724.410";
chr2	StringTie	exon	159931943	159940567	1000	-	.	gene_id "MSTRG.103724"; transcript_id "MSTRG.103724.410"; exon_number "1";
chr2	StringTie	exon	159941746	159941992	1000	-	.	gene_id "MSTRG.103724"; transcript_id "MSTRG.103724.410"; exon_number "2";
chr2	StringTie	exon	159942127	159942159	1000	-	.	gene_id "MSTRG.103724"; transcript_id "MSTRG.103724.410"; exon_number "3";
chr2	StringTie	exon	159944906	159945046	1000	-	.	gene_id "MSTRG.103724"; transcript_id "MSTRG.103724.410"; exon_number "4";
chr2	StringTie	exon	159946801	159946917	1000	-	.	gene_id "MSTRG.103724"; transcript_id "MSTRG.103724.410"; exon_number "5";
chr2	StringTie	exon	159947419	159947559	1000	-	.	gene_id "MSTRG.103724"; transcript_id "MSTRG.103724.410"; exon_number "6";
chr2	StringTie	exon	159949608	159949776	1000	-	.	gene_id "MSTRG.103724"; transcript_id "MSTRG.103724.410"; exon_number "7";
chr2	StringTie	exon	159951340	159951578	1000	-	.	gene_id "MSTRG.103724"; transcript_id "MSTRG.103724.410"; exon_number "8";
chr2	StringTie	exon	159955199	159955346	1000	-	.	gene_id "MSTRG.103724"; transcript_id "MSTRG.103724.410"; exon_number "9";
chr2	StringTie	exon	159955698	159955828	1000	-	.	gene_id "MSTRG.103724"; transcript_id "MSTRG.103724.410"; exon_number "10";
chr2	StringTie	exon	159956510	159956627	1000	-	.	gene_id "MSTRG.103724"; transcript_id "MSTRG.103724.410"; exon_number "11";
chr2	StringTie	exon	159967539	159967678	1000	-	.	gene_id "MSTRG.103724"; transcript_id "MSTRG.103724.410"; exon_number "12";
chr2	StringTie	exon	159969256	159969359	1000	-	.	gene_id "MSTRG.103724"; transcript_id "MSTRG.103724.410"; exon_number "13";
chr2	StringTie	exon	159970148	159970212	1000	-	.	gene_id "MSTRG.103724"; transcript_id "MSTRG.103724.410"; exon_number "14";
chr2	StringTie	exon	159976068	159976225	1000	-	.	gene_id "MSTRG.103724"; transcript_id "MSTRG.103724.410"; exon_number "15";
chr2	StringTie	exon	159976685	159976720	1000	-	.	gene_id "MSTRG.103724"; transcript_id "MSTRG.103724.410"; exon_number "16";
chr2	StringTie	exon	159977284	159977416	1000	-	.	gene_id "MSTRG.103724"; transcript_id "MSTRG.103724.410"; exon_number "17";
chr2	StringTie	exon	159979830	159979914	1000	-	.	gene_id "MSTRG.103724"; transcript_id "MSTRG.103724.410"; exon_number "18";
chr2	StringTie	exon	159983928	159984073	1000	-	.	gene_id "MSTRG.103724"; transcript_id "MSTRG.103724.410"; exon_number "19";
chr2	StringTie	exon	159987156	159987358	1000	-	.	gene_id "MSTRG.103724"; transcript_id "MSTRG.103724.410"; exon_number "20";
chr2	StringTie	exon	160005652	160005821	1000	-	.	gene_id "MSTRG.103724"; transcript_id "MSTRG.103724.410"; exon_number "21";
chr2	StringTie	exon	160013263	160013375	1000	-	.	gene_id "MSTRG.103724"; transcript_id "MSTRG.103724.410"; exon_number "22";
chr2	StringTie	exon	160016614	160016712	1000	-	.	gene_id "MSTRG.103724"; transcript_id "MSTRG.103724.410"; exon_number "23";
chr2	StringTie	exon	160020106	160020263	1000	-	.	gene_id "MSTRG.103724"; transcript_id "MSTRG.103724.410"; exon_number "24";
chr2	StringTie	exon	160022665	160022859	1000	-	.	gene_id "MSTRG.103724"; transcript_id "MSTRG.103724.410"; exon_number "25";
chr2	StringTie	exon	160028218	160028361	1000	-	.	gene_id "MSTRG.103724"; transcript_id "MSTRG.103724.410"; exon_number "26";
chr2	StringTie	exon	160028850	160028963	1000	-	.	gene_id "MSTRG.103724"; transcript_id "MSTRG.103724.410"; exon_number "27";
chr2	StringTie	exon	160032959	160033132	1000	-	.	gene_id "MSTRG.103724"; transcript_id "MSTRG.103724.410"; exon_number "28";
chr2	StringTie	exon	160042025	160042198	1000	-	.	gene_id "MSTRG.103724"; transcript_id "MSTRG.103724.410"; exon_number "29";
chr2	StringTie	exon	160044774	160045157	1000	-	.	gene_id "MSTRG.103724"; transcript_id "MSTRG.103724.410"; exon_number "30";
chr2	StringTie	exon	160062295	160062678	1000	-	.	gene_id "MSTRG.103724"; transcript_id "MSTRG.103724.410"; exon_number "31";
chr2	StringTie	transcript	159931957	160062600	1000	-	.	gene_id "MSTRG.103724"; transcript_id "MSTRG.103724.411";
chr2	StringTie	exon	159931957	159932298	1000	-	.	gene_id "MSTRG.103724"; transcript_id "MSTRG.103724.411"; exon_number "1";
chr2	StringTie	exon	159940378	159941992	1000	-	.	gene_id "MSTRG.103724"; transcript_id "MSTRG.103724.411"; exon_number "2";
chr2	StringTie	exon	159942127	159942159	1000	-	.	gene_id "MSTRG.103724"; transcript_id "MSTRG.103724.411"; exon_number "3";
chr2	StringTie	exon	159944906	159945082	1000	-	.	gene_id "MSTRG.103724"; transcript_id "MSTRG.103724.411"; exon_number "4";
chr2	StringTie	exon	159946801	159946917	1000	-	.	gene_id "MSTRG.103724"; transcript_id "MSTRG.103724.411"; exon_number "5";
chr2	StringTie	exon	159947419	159947559	1000	-	.	gene_id "MSTRG.103724"; transcript_id "MSTRG.103724.411"; exon_number "6";
chr2	StringTie	exon	159949608	159949776	1000	-	.	gene_id "MSTRG.103724"; transcript_id "MSTRG.103724.411"; exon_number "7";
chr2	StringTie	exon	159951340	159951578	1000	-	.	gene_id "MSTRG.103724"; transcript_id "MSTRG.103724.411"; exon_number "8";
chr2	StringTie	exon	159955199	159955346	1000	-	.	gene_id "MSTRG.103724"; transcript_id "MSTRG.103724.411"; exon_number "9";
chr2	StringTie	exon	159956510	159956627	1000	-	.	gene_id "MSTRG.103724"; transcript_id "MSTRG.103724.411"; exon_number "10";
chr2	StringTie	exon	159967539	159967678	1000	-	.	gene_id "MSTRG.103724"; transcript_id "MSTRG.103724.411"; exon_number "11";
chr2	StringTie	exon	159969256	159969359	1000	-	.	gene_id "MSTRG.103724"; transcript_id "MSTRG.103724.411"; exon_number "12";
chr2	StringTie	exon	159970148	159970212	1000	-	.	gene_id "MSTRG.103724"; transcript_id "MSTRG.103724.411"; exon_number "13";
chr2	StringTie	exon	159976068	159976225	1000	-	.	gene_id "MSTRG.103724"; transcript_id "MSTRG.103724.411"; exon_number "14";
chr2	StringTie	exon	159976685	159976720	1000	-	.	gene_id "MSTRG.103724"; transcript_id "MSTRG.103724.411"; exon_number "15";
chr2	StringTie	exon	159977284	159977416	1000	-	.	gene_id "MSTRG.103724"; transcript_id "MSTRG.103724.411"; exon_number "16";
chr2	StringTie	exon	159979830	159979914	1000	-	.	gene_id "MSTRG.103724"; transcript_id "MSTRG.103724.411"; exon_number "17";
chr2	StringTie	exon	159983928	159984073	1000	-	.	gene_id "MSTRG.103724"; transcript_id "MSTRG.103724.411"; exon_number "18";
chr2	StringTie	exon	159987156	159987358	1000	-	.	gene_id "MSTRG.103724"; transcript_id "MSTRG.103724.411"; exon_number "19";
chr2	StringTie	exon	160005652	160005821	1000	-	.	gene_id "MSTRG.103724"; transcript_id "MSTRG.103724.411"; exon_number "20";
chr2	StringTie	exon	160013263	160013375	1000	-	.	gene_id "MSTRG.103724"; transcript_id "MSTRG.103724.411"; exon_number "21";
chr2	StringTie	exon	160016614	160016712	1000	-	.	gene_id "MSTRG.103724"; transcript_id "MSTRG.103724.411"; exon_number "22";
chr2	StringTie	exon	160020106	160020263	1000	-	.	gene_id "MSTRG.103724"; transcript_id "MSTRG.103724.411"; exon_number "23";
chr2	StringTie	exon	160022665	160022859	1000	-	.	gene_id "MSTRG.103724"; transcript_id "MSTRG.103724.411"; exon_number "24";
chr2	StringTie	exon	160028218	160028361	1000	-	.	gene_id "MSTRG.103724"; transcript_id "MSTRG.103724.411"; exon_number "25";
chr2	StringTie	exon	160028850	160028963	1000	-	.	gene_id "MSTRG.103724"; transcript_id "MSTRG.103724.411"; exon_number "26";
chr2	StringTie	exon	160032959	160033132	1000	-	.	gene_id "MSTRG.103724"; transcript_id "MSTRG.103724.411"; exon_number "27";
chr2	StringTie	exon	160042025	160042198	1000	-	.	gene_id "MSTRG.103724"; transcript_id "MSTRG.103724.411"; exon_number "28";
chr2	StringTie	exon	160044774	160045157	1000	-	.	gene_id "MSTRG.103724"; transcript_id "MSTRG.103724.411"; exon_number "29";
chr2	StringTie	exon	160062295	160062600	1000	-	.	gene_id "MSTRG.103724"; transcript_id "MSTRG.103724.411"; exon_number "30";
chr2	StringTie	transcript	159931966	159997483	1000	-	.	gene_id "MSTRG.103724"; transcript_id "MSTRG.103724.412";
chr2	StringTie	exon	159931966	159932652	1000	-	.	gene_id "MSTRG.103724"; transcript_id "MSTRG.103724.412"; exon_number "1";
chr2	StringTie	exon	159940378	159940567	1000	-	.	gene_id "MSTRG.103724"; transcript_id "MSTRG.103724.412"; exon_number "2";
chr2	StringTie	exon	159941746	159941992	1000	-	.	gene_id "MSTRG.103724"; transcript_id "MSTRG.103724.412"; exon_number "3";
chr2	StringTie	exon	159942127	159942159	1000	-	.	gene_id "MSTRG.103724"; transcript_id "MSTRG.103724.412"; exon_number "4";
chr2	StringTie	exon	159944906	159945082	1000	-	.	gene_id "MSTRG.103724"; transcript_id "MSTRG.103724.412"; exon_number "5";
chr2	StringTie	exon	159946807	159946917	1000	-	.	gene_id "MSTRG.103724"; transcript_id "MSTRG.103724.412"; exon_number "6";
chr2	StringTie	exon	159947419	159947559	1000	-	.	gene_id "MSTRG.103724"; transcript_id "MSTRG.103724.412"; exon_number "7";
chr2	StringTie	exon	159949608	159949776	1000	-	.	gene_id "MSTRG.103724"; transcript_id "MSTRG.103724.412"; exon_number "8";
chr2	StringTie	exon	159951340	159951578	1000	-	.	gene_id "MSTRG.103724"; transcript_id "MSTRG.103724.412"; exon_number "9";
chr2	StringTie	exon	159955199	159955346	1000	-	.	gene_id "MSTRG.103724"; transcript_id "MSTRG.103724.412"; exon_number "10";
chr2	StringTie	exon	159955698	159955828	1000	-	.	gene_id "MSTRG.103724"; transcript_id "MSTRG.103724.412"; exon_number "11";
chr2	StringTie	exon	159956510	159956627	1000	-	.	gene_id "MSTRG.103724"; transcript_id "MSTRG.103724.412"; exon_number "12";
chr2	StringTie	exon	159967539	159967678	1000	-	.	gene_id "MSTRG.103724"; transcript_id "MSTRG.103724.412"; exon_number "13";
chr2	StringTie	exon	159969256	159969359	1000	-	.	gene_id "MSTRG.103724"; transcript_id "MSTRG.103724.412"; exon_number "14";
chr2	StringTie	exon	159970148	159970212	1000	-	.	gene_id "MSTRG.103724"; transcript_id "MSTRG.103724.412"; exon_number "15";
chr2	StringTie	exon	159976068	159976225	1000	-	.	gene_id "MSTRG.103724"; transcript_id "MSTRG.103724.412"; exon_number "16";
chr2	StringTie	exon	159976685	159976720	1000	-	.	gene_id "MSTRG.103724"; transcript_id "MSTRG.103724.412"; exon_number "17";
chr2	StringTie	exon	159977284	159977416	1000	-	.	gene_id "MSTRG.103724"; transcript_id "MSTRG.103724.412"; exon_number "18";
chr2	StringTie	exon	159979830	159979914	1000	-	.	gene_id "MSTRG.103724"; transcript_id "MSTRG.103724.412"; exon_number "19";
chr2	StringTie	exon	159983928	159984073	1000	-	.	gene_id "MSTRG.103724"; transcript_id "MSTRG.103724.412"; exon_number "20";
chr2	StringTie	exon	159987156	159987358	1000	-	.	gene_id "MSTRG.103724"; transcript_id "MSTRG.103724.412"; exon_number "21";
chr2	StringTie	exon	159996108	159997483	1000	-	.	gene_id "MSTRG.103724"; transcript_id "MSTRG.103724.412"; exon_number "22";
chr2	StringTie	transcript	159931971	159951580	1000	-	.	gene_id "MSTRG.103724"; transcript_id "MSTRG.103724.413";
chr2	StringTie	exon	159931971	159932652	1000	-	.	gene_id "MSTRG.103724"; transcript_id "MSTRG.103724.413"; exon_number "1";
chr2	StringTie	exon	159940378	159941992	1000	-	.	gene_id "MSTRG.103724"; transcript_id "MSTRG.103724.413"; exon_number "2";
chr2	StringTie	exon	159942127	159942159	1000	-	.	gene_id "MSTRG.103724"; transcript_id "MSTRG.103724.413"; exon_number "3";
chr2	StringTie	exon	159944906	159945082	1000	-	.	gene_id "MSTRG.103724"; transcript_id "MSTRG.103724.413"; exon_number "4";
chr2	StringTie	exon	159947494	159947559	1000	-	.	gene_id "MSTRG.103724"; transcript_id "MSTRG.103724.413"; exon_number "5";
chr2	StringTie	exon	159949608	159949776	1000	-	.	gene_id "MSTRG.103724"; transcript_id "MSTRG.103724.413"; exon_number "6";
chr2	StringTie	exon	159951340	159951580	1000	-	.	gene_id "MSTRG.103724"; transcript_id "MSTRG.103724.413"; exon_number "7";
chr2	StringTie	transcript	159931972	160059768	1000	-	.	gene_id "MSTRG.103724"; transcript_id "MSTRG.103724.414";
chr2	StringTie	exon	159931972	159933170	1000	-	.	gene_id "MSTRG.103724"; transcript_id "MSTRG.103724.414"; exon_number "1";
chr2	StringTie	exon	159941746	159941992	1000	-	.	gene_id "MSTRG.103724"; transcript_id "MSTRG.103724.414"; exon_number "2";
chr2	StringTie	exon	159942127	159942159	1000	-	.	gene_id "MSTRG.103724"; transcript_id "MSTRG.103724.414"; exon_number "3";
chr2	StringTie	exon	159944906	159945082	1000	-	.	gene_id "MSTRG.103724"; transcript_id "MSTRG.103724.414"; exon_number "4";
chr2	StringTie	exon	159946801	159946917	1000	-	.	gene_id "MSTRG.103724"; transcript_id "MSTRG.103724.414"; exon_number "5";
chr2	StringTie	exon	159947419	159947559	1000	-	.	gene_id "MSTRG.103724"; transcript_id "MSTRG.103724.414"; exon_number "6";
chr2	StringTie	exon	159949608	159949776	1000	-	.	gene_id "MSTRG.103724"; transcript_id "MSTRG.103724.414"; exon_number "7";
chr2	StringTie	exon	159951340	159951578	1000	-	.	gene_id "MSTRG.103724"; transcript_id "MSTRG.103724.414"; exon_number "8";
chr2	StringTie	exon	159955199	159955346	1000	-	.	gene_id "MSTRG.103724"; transcript_id "MSTRG.103724.414"; exon_number "9";
chr2	StringTie	exon	159955698	159955828	1000	-	.	gene_id "MSTRG.103724"; transcript_id "MSTRG.103724.414"; exon_number "10";
chr2	StringTie	exon	159956510	159956627	1000	-	.	gene_id "MSTRG.103724"; transcript_id "MSTRG.103724.414"; exon_number "11";
chr2	StringTie	exon	159967539	159967678	1000	-	.	gene_id "MSTRG.103724"; transcript_id "MSTRG.103724.414"; exon_number "12";
chr2	StringTie	exon	159969256	159969359	1000	-	.	gene_id "MSTRG.103724"; transcript_id "MSTRG.103724.414"; exon_number "13";
chr2	StringTie	exon	159970148	159970212	1000	-	.	gene_id "MSTRG.103724"; transcript_id "MSTRG.103724.414"; exon_number "14";
chr2	StringTie	exon	159976068	159976225	1000	-	.	gene_id "MSTRG.103724"; transcript_id "MSTRG.103724.414"; exon_number "15";
chr2	StringTie	exon	159976685	159976720	1000	-	.	gene_id "MSTRG.103724"; transcript_id "MSTRG.103724.414"; exon_number "16";
chr2	StringTie	exon	159977284	159977397	1000	-	.	gene_id "MSTRG.103724"; transcript_id "MSTRG.103724.414"; exon_number "17";
chr2	StringTie	exon	159979830	159979914	1000	-	.	gene_id "MSTRG.103724"; transcript_id "MSTRG.103724.414"; exon_number "18";
chr2	StringTie	exon	159983928	159984073	1000	-	.	gene_id "MSTRG.103724"; transcript_id "MSTRG.103724.414"; exon_number "19";
chr2	StringTie	exon	159987156	159987358	1000	-	.	gene_id "MSTRG.103724"; transcript_id "MSTRG.103724.414"; exon_number "20";
chr2	StringTie	exon	160005652	160005821	1000	-	.	gene_id "MSTRG.103724"; transcript_id "MSTRG.103724.414"; exon_number "21";
chr2	StringTie	exon	160013263	160013375	1000	-	.	gene_id "MSTRG.103724"; transcript_id "MSTRG.103724.414"; exon_number "22";
chr2	StringTie	exon	160016614	160016712	1000	-	.	gene_id "MSTRG.103724"; transcript_id "MSTRG.103724.414"; exon_number "23";
chr2	StringTie	exon	160020106	160020263	1000	-	.	gene_id "MSTRG.103724"; transcript_id "MSTRG.103724.414"; exon_number "24";
chr2	StringTie	exon	160022665	160022859	1000	-	.	gene_id "MSTRG.103724"; transcript_id "MSTRG.103724.414"; exon_number "25";
chr2	StringTie	exon	160028218	160028361	1000	-	.	gene_id "MSTRG.103724"; transcript_id "MSTRG.103724.414"; exon_number "26";
chr2	StringTie	exon	160028850	160028963	1000	-	.	gene_id "MSTRG.103724"; transcript_id "MSTRG.103724.414"; exon_number "27";
chr2	StringTie	exon	160032959	160033132	1000	-	.	gene_id "MSTRG.103724"; transcript_id "MSTRG.103724.414"; exon_number "28";
chr2	StringTie	exon	160042025	160042198	1000	-	.	gene_id "MSTRG.103724"; transcript_id "MSTRG.103724.414"; exon_number "29";
chr2	StringTie	exon	160044774	160045157	1000	-	.	gene_id "MSTRG.103724"; transcript_id "MSTRG.103724.414"; exon_number "30";
chr2	StringTie	exon	160059718	160059768	1000	-	.	gene_id "MSTRG.103724"; transcript_id "MSTRG.103724.414"; exon_number "31";
chr2	StringTie	transcript	159931976	160062917	1000	-	.	gene_id "MSTRG.103724"; transcript_id "MSTRG.103724.415";
chr2	StringTie	exon	159931976	159932298	1000	-	.	gene_id "MSTRG.103724"; transcript_id "MSTRG.103724.415"; exon_number "1";
chr2	StringTie	exon	159941746	159941992	1000	-	.	gene_id "MSTRG.103724"; transcript_id "MSTRG.103724.415"; exon_number "2";
chr2	StringTie	exon	159942127	159942159	1000	-	.	gene_id "MSTRG.103724"; transcript_id "MSTRG.103724.415"; exon_number "3";
chr2	StringTie	exon	159944906	159946917	1000	-	.	gene_id "MSTRG.103724"; transcript_id "MSTRG.103724.415"; exon_number "4";
chr2	StringTie	exon	159947419	159947559	1000	-	.	gene_id "MSTRG.103724"; transcript_id "MSTRG.103724.415"; exon_number "5";
chr2	StringTie	exon	159949608	159949718	1000	-	.	gene_id "MSTRG.103724"; transcript_id "MSTRG.103724.415"; exon_number "6";
chr2	StringTie	exon	159951340	159951578	1000	-	.	gene_id "MSTRG.103724"; transcript_id "MSTRG.103724.415"; exon_number "7";
chr2	StringTie	exon	159955199	159955346	1000	-	.	gene_id "MSTRG.103724"; transcript_id "MSTRG.103724.415"; exon_number "8";
chr2	StringTie	exon	159955698	159955828	1000	-	.	gene_id "MSTRG.103724"; transcript_id "MSTRG.103724.415"; exon_number "9";
chr2	StringTie	exon	159956510	159956627	1000	-	.	gene_id "MSTRG.103724"; transcript_id "MSTRG.103724.415"; exon_number "10";
chr2	StringTie	exon	159967539	159967678	1000	-	.	gene_id "MSTRG.103724"; transcript_id "MSTRG.103724.415"; exon_number "11";
chr2	StringTie	exon	159969256	159969359	1000	-	.	gene_id "MSTRG.103724"; transcript_id "MSTRG.103724.415"; exon_number "12";
chr2	StringTie	exon	159970148	159970212	1000	-	.	gene_id "MSTRG.103724"; transcript_id "MSTRG.103724.415"; exon_number "13";
chr2	StringTie	exon	159976068	159976225	1000	-	.	gene_id "MSTRG.103724"; transcript_id "MSTRG.103724.415"; exon_number "14";
chr2	StringTie	exon	159976685	159976720	1000	-	.	gene_id "MSTRG.103724"; transcript_id "MSTRG.103724.415"; exon_number "15";
chr2	StringTie	exon	159977284	159977416	1000	-	.	gene_id "MSTRG.103724"; transcript_id "MSTRG.103724.415"; exon_number "16";
chr2	StringTie	exon	159979830	159979914	1000	-	.	gene_id "MSTRG.103724"; transcript_id "MSTRG.103724.415"; exon_number "17";
chr2	StringTie	exon	159983928	159984073	1000	-	.	gene_id "MSTRG.103724"; transcript_id "MSTRG.103724.415"; exon_number "18";
chr2	StringTie	exon	159987156	159987358	1000	-	.	gene_id "MSTRG.103724"; transcript_id "MSTRG.103724.415"; exon_number "19";
chr2	StringTie	exon	160004696	160005821	1000	-	.	gene_id "MSTRG.103724"; transcript_id "MSTRG.103724.415"; exon_number "20";
chr2	StringTie	exon	160013263	160013375	1000	-	.	gene_id "MSTRG.103724"; transcript_id "MSTRG.103724.415"; exon_number "21";
chr2	StringTie	exon	160016614	160016712	1000	-	.	gene_id "MSTRG.103724"; transcript_id "MSTRG.103724.415"; exon_number "22";
chr2	StringTie	exon	160020106	160020263	1000	-	.	gene_id "MSTRG.103724"; transcript_id "MSTRG.103724.415"; exon_number "23";
chr2	StringTie	exon	160022665	160022859	1000	-	.	gene_id "MSTRG.103724"; transcript_id "MSTRG.103724.415"; exon_number "24";
chr2	StringTie	exon	160028218	160028361	1000	-	.	gene_id "MSTRG.103724"; transcript_id "MSTRG.103724.415"; exon_number "25";
chr2	StringTie	exon	160028850	160028963	1000	-	.	gene_id "MSTRG.103724"; transcript_id "MSTRG.103724.415"; exon_number "26";
chr2	StringTie	exon	160032959	160033132	1000	-	.	gene_id "MSTRG.103724"; transcript_id "MSTRG.103724.415"; exon_number "27";
chr2	StringTie	exon	160042025	160042198	1000	-	.	gene_id "MSTRG.103724"; transcript_id "MSTRG.103724.415"; exon_number "28";
chr2	StringTie	exon	160044774	160045157	1000	-	.	gene_id "MSTRG.103724"; transcript_id "MSTRG.103724.415"; exon_number "29";
chr2	StringTie	exon	160062295	160062917	1000	-	.	gene_id "MSTRG.103724"; transcript_id "MSTRG.103724.415"; exon_number "30";
chr2	StringTie	transcript	159931983	160062869	1000	-	.	gene_id "MSTRG.103724"; transcript_id "MSTRG.103724.416";
chr2	StringTie	exon	159931983	159932652	1000	-	.	gene_id "MSTRG.103724"; transcript_id "MSTRG.103724.416"; exon_number "1";
chr2	StringTie	exon	159933100	159933170	1000	-	.	gene_id "MSTRG.103724"; transcript_id "MSTRG.103724.416"; exon_number "2";
chr2	StringTie	exon	159940378	159941992	1000	-	.	gene_id "MSTRG.103724"; transcript_id "MSTRG.103724.416"; exon_number "3";
chr2	StringTie	exon	159942127	159942159	1000	-	.	gene_id "MSTRG.103724"; transcript_id "MSTRG.103724.416"; exon_number "4";
chr2	StringTie	exon	159944906	159945082	1000	-	.	gene_id "MSTRG.103724"; transcript_id "MSTRG.103724.416"; exon_number "5";
chr2	StringTie	exon	159946801	159946917	1000	-	.	gene_id "MSTRG.103724"; transcript_id "MSTRG.103724.416"; exon_number "6";
chr2	StringTie	exon	159947419	159947559	1000	-	.	gene_id "MSTRG.103724"; transcript_id "MSTRG.103724.416"; exon_number "7";
chr2	StringTie	exon	159949608	159949776	1000	-	.	gene_id "MSTRG.103724"; transcript_id "MSTRG.103724.416"; exon_number "8";
chr2	StringTie	exon	159951340	159951578	1000	-	.	gene_id "MSTRG.103724"; transcript_id "MSTRG.103724.416"; exon_number "9";
chr2	StringTie	exon	159955199	159955346	1000	-	.	gene_id "MSTRG.103724"; transcript_id "MSTRG.103724.416"; exon_number "10";
chr2	StringTie	exon	159955698	159955828	1000	-	.	gene_id "MSTRG.103724"; transcript_id "MSTRG.103724.416"; exon_number "11";
chr2	StringTie	exon	159956510	159956627	1000	-	.	gene_id "MSTRG.103724"; transcript_id "MSTRG.103724.416"; exon_number "12";
chr2	StringTie	exon	159967539	159967678	1000	-	.	gene_id "MSTRG.103724"; transcript_id "MSTRG.103724.416"; exon_number "13";
chr2	StringTie	exon	159969256	159969359	1000	-	.	gene_id "MSTRG.103724"; transcript_id "MSTRG.103724.416"; exon_number "14";
chr2	StringTie	exon	159970148	159970212	1000	-	.	gene_id "MSTRG.103724"; transcript_id "MSTRG.103724.416"; exon_number "15";
chr2	StringTie	exon	159976071	159976225	1000	-	.	gene_id "MSTRG.103724"; transcript_id "MSTRG.103724.416"; exon_number "16";
chr2	StringTie	exon	159976685	159976720	1000	-	.	gene_id "MSTRG.103724"; transcript_id "MSTRG.103724.416"; exon_number "17";
chr2	StringTie	exon	159977284	159977416	1000	-	.	gene_id "MSTRG.103724"; transcript_id "MSTRG.103724.416"; exon_number "18";
chr2	StringTie	exon	159979830	159979914	1000	-	.	gene_id "MSTRG.103724"; transcript_id "MSTRG.103724.416"; exon_number "19";
chr2	StringTie	exon	159983928	159984073	1000	-	.	gene_id "MSTRG.103724"; transcript_id "MSTRG.103724.416"; exon_number "20";
chr2	StringTie	exon	159987156	159987358	1000	-	.	gene_id "MSTRG.103724"; transcript_id "MSTRG.103724.416"; exon_number "21";
chr2	StringTie	exon	160005652	160005821	1000	-	.	gene_id "MSTRG.103724"; transcript_id "MSTRG.103724.416"; exon_number "22";
chr2	StringTie	exon	160013263	160013375	1000	-	.	gene_id "MSTRG.103724"; transcript_id "MSTRG.103724.416"; exon_number "23";
chr2	StringTie	exon	160016614	160016712	1000	-	.	gene_id "MSTRG.103724"; transcript_id "MSTRG.103724.416"; exon_number "24";
chr2	StringTie	exon	160020106	160020263	1000	-	.	gene_id "MSTRG.103724"; transcript_id "MSTRG.103724.416"; exon_number "25";
chr2	StringTie	exon	160022665	160022859	1000	-	.	gene_id "MSTRG.103724"; transcript_id "MSTRG.103724.416"; exon_number "26";
chr2	StringTie	exon	160028218	160028361	1000	-	.	gene_id "MSTRG.103724"; transcript_id "MSTRG.103724.416"; exon_number "27";
chr2	StringTie	exon	160028850	160028963	1000	-	.	gene_id "MSTRG.103724"; transcript_id "MSTRG.103724.416"; exon_number "28";
chr2	StringTie	exon	160032959	160033132	1000	-	.	gene_id "MSTRG.103724"; transcript_id "MSTRG.103724.416"; exon_number "29";
chr2	StringTie	exon	160042025	160042198	1000	-	.	gene_id "MSTRG.103724"; transcript_id "MSTRG.103724.416"; exon_number "30";
chr2	StringTie	exon	160044774	160045157	1000	-	.	gene_id "MSTRG.103724"; transcript_id "MSTRG.103724.416"; exon_number "31";
chr2	StringTie	exon	160062295	160062869	1000	-	.	gene_id "MSTRG.103724"; transcript_id "MSTRG.103724.416"; exon_number "32";
chr2	StringTie	transcript	159931984	160062880	1000	-	.	gene_id "MSTRG.103724"; transcript_id "MSTRG.103724.417";
chr2	StringTie	exon	159931984	159932298	1000	-	.	gene_id "MSTRG.103724"; transcript_id "MSTRG.103724.417"; exon_number "1";
chr2	StringTie	exon	159941746	159941992	1000	-	.	gene_id "MSTRG.103724"; transcript_id "MSTRG.103724.417"; exon_number "2";
chr2	StringTie	exon	159942127	159942159	1000	-	.	gene_id "MSTRG.103724"; transcript_id "MSTRG.103724.417"; exon_number "3";
chr2	StringTie	exon	159944906	159945082	1000	-	.	gene_id "MSTRG.103724"; transcript_id "MSTRG.103724.417"; exon_number "4";
chr2	StringTie	exon	159946807	159946917	1000	-	.	gene_id "MSTRG.103724"; transcript_id "MSTRG.103724.417"; exon_number "5";
chr2	StringTie	exon	159947419	159947559	1000	-	.	gene_id "MSTRG.103724"; transcript_id "MSTRG.103724.417"; exon_number "6";
chr2	StringTie	exon	159949608	159949718	1000	-	.	gene_id "MSTRG.103724"; transcript_id "MSTRG.103724.417"; exon_number "7";
chr2	StringTie	exon	159951336	159951578	1000	-	.	gene_id "MSTRG.103724"; transcript_id "MSTRG.103724.417"; exon_number "8";
chr2	StringTie	exon	159955199	159955346	1000	-	.	gene_id "MSTRG.103724"; transcript_id "MSTRG.103724.417"; exon_number "9";
chr2	StringTie	exon	159955698	159955828	1000	-	.	gene_id "MSTRG.103724"; transcript_id "MSTRG.103724.417"; exon_number "10";
chr2	StringTie	exon	159956510	159956627	1000	-	.	gene_id "MSTRG.103724"; transcript_id "MSTRG.103724.417"; exon_number "11";
chr2	StringTie	exon	159967539	159967678	1000	-	.	gene_id "MSTRG.103724"; transcript_id "MSTRG.103724.417"; exon_number "12";
chr2	StringTie	exon	159969256	159969359	1000	-	.	gene_id "MSTRG.103724"; transcript_id "MSTRG.103724.417"; exon_number "13";
chr2	StringTie	exon	159970148	159970212	1000	-	.	gene_id "MSTRG.103724"; transcript_id "MSTRG.103724.417"; exon_number "14";
chr2	StringTie	exon	159976068	159976225	1000	-	.	gene_id "MSTRG.103724"; transcript_id "MSTRG.103724.417"; exon_number "15";
chr2	StringTie	exon	159976685	159976720	1000	-	.	gene_id "MSTRG.103724"; transcript_id "MSTRG.103724.417"; exon_number "16";
chr2	StringTie	exon	159977284	159977397	1000	-	.	gene_id "MSTRG.103724"; transcript_id "MSTRG.103724.417"; exon_number "17";
chr2	StringTie	exon	159979830	159979914	1000	-	.	gene_id "MSTRG.103724"; transcript_id "MSTRG.103724.417"; exon_number "18";
chr2	StringTie	exon	159983928	159984073	1000	-	.	gene_id "MSTRG.103724"; transcript_id "MSTRG.103724.417"; exon_number "19";
chr2	StringTie	exon	159987156	159987358	1000	-	.	gene_id "MSTRG.103724"; transcript_id "MSTRG.103724.417"; exon_number "20";
chr2	StringTie	exon	160004696	160005821	1000	-	.	gene_id "MSTRG.103724"; transcript_id "MSTRG.103724.417"; exon_number "21";
chr2	StringTie	exon	160013263	160013375	1000	-	.	gene_id "MSTRG.103724"; transcript_id "MSTRG.103724.417"; exon_number "22";
chr2	StringTie	exon	160016614	160016712	1000	-	.	gene_id "MSTRG.103724"; transcript_id "MSTRG.103724.417"; exon_number "23";
chr2	StringTie	exon	160020106	160020263	1000	-	.	gene_id "MSTRG.103724"; transcript_id "MSTRG.103724.417"; exon_number "24";
chr2	StringTie	exon	160022665	160022859	1000	-	.	gene_id "MSTRG.103724"; transcript_id "MSTRG.103724.417"; exon_number "25";
chr2	StringTie	exon	160028218	160028361	1000	-	.	gene_id "MSTRG.103724"; transcript_id "MSTRG.103724.417"; exon_number "26";
chr2	StringTie	exon	160028850	160028963	1000	-	.	gene_id "MSTRG.103724"; transcript_id "MSTRG.103724.417"; exon_number "27";
chr2	StringTie	exon	160032959	160033132	1000	-	.	gene_id "MSTRG.103724"; transcript_id "MSTRG.103724.417"; exon_number "28";
chr2	StringTie	exon	160042025	160042198	1000	-	.	gene_id "MSTRG.103724"; transcript_id "MSTRG.103724.417"; exon_number "29";
chr2	StringTie	exon	160044774	160045157	1000	-	.	gene_id "MSTRG.103724"; transcript_id "MSTRG.103724.417"; exon_number "30";
chr2	StringTie	exon	160062295	160062880	1000	-	.	gene_id "MSTRG.103724"; transcript_id "MSTRG.103724.417"; exon_number "31";
chr2	StringTie	transcript	159931987	160062659	1000	-	.	gene_id "MSTRG.103724"; transcript_id "MSTRG.103724.418";
chr2	StringTie	exon	159931987	159932298	1000	-	.	gene_id "MSTRG.103724"; transcript_id "MSTRG.103724.418"; exon_number "1";
chr2	StringTie	exon	159940378	159941992	1000	-	.	gene_id "MSTRG.103724"; transcript_id "MSTRG.103724.418"; exon_number "2";
chr2	StringTie	exon	159942127	159942159	1000	-	.	gene_id "MSTRG.103724"; transcript_id "MSTRG.103724.418"; exon_number "3";
chr2	StringTie	exon	159944906	159945082	1000	-	.	gene_id "MSTRG.103724"; transcript_id "MSTRG.103724.418"; exon_number "4";
chr2	StringTie	exon	159946801	159946917	1000	-	.	gene_id "MSTRG.103724"; transcript_id "MSTRG.103724.418"; exon_number "5";
chr2	StringTie	exon	159947419	159947559	1000	-	.	gene_id "MSTRG.103724"; transcript_id "MSTRG.103724.418"; exon_number "6";
chr2	StringTie	exon	159949608	159949776	1000	-	.	gene_id "MSTRG.103724"; transcript_id "MSTRG.103724.418"; exon_number "7";
chr2	StringTie	exon	159951340	159951578	1000	-	.	gene_id "MSTRG.103724"; transcript_id "MSTRG.103724.418"; exon_number "8";
chr2	StringTie	exon	159955199	159955346	1000	-	.	gene_id "MSTRG.103724"; transcript_id "MSTRG.103724.418"; exon_number "9";
chr2	StringTie	exon	159955698	159955828	1000	-	.	gene_id "MSTRG.103724"; transcript_id "MSTRG.103724.418"; exon_number "10";
chr2	StringTie	exon	159956510	159956627	1000	-	.	gene_id "MSTRG.103724"; transcript_id "MSTRG.103724.418"; exon_number "11";
chr2	StringTie	exon	159967539	159967678	1000	-	.	gene_id "MSTRG.103724"; transcript_id "MSTRG.103724.418"; exon_number "12";
chr2	StringTie	exon	159969256	159969359	1000	-	.	gene_id "MSTRG.103724"; transcript_id "MSTRG.103724.418"; exon_number "13";
chr2	StringTie	exon	159970148	159970212	1000	-	.	gene_id "MSTRG.103724"; transcript_id "MSTRG.103724.418"; exon_number "14";
chr2	StringTie	exon	159976068	159976225	1000	-	.	gene_id "MSTRG.103724"; transcript_id "MSTRG.103724.418"; exon_number "15";
chr2	StringTie	exon	159977284	159977397	1000	-	.	gene_id "MSTRG.103724"; transcript_id "MSTRG.103724.418"; exon_number "16";
chr2	StringTie	exon	159979830	159979914	1000	-	.	gene_id "MSTRG.103724"; transcript_id "MSTRG.103724.418"; exon_number "17";
chr2	StringTie	exon	159983928	159984073	1000	-	.	gene_id "MSTRG.103724"; transcript_id "MSTRG.103724.418"; exon_number "18";
chr2	StringTie	exon	159987156	159987358	1000	-	.	gene_id "MSTRG.103724"; transcript_id "MSTRG.103724.418"; exon_number "19";
chr2	StringTie	exon	160005652	160005821	1000	-	.	gene_id "MSTRG.103724"; transcript_id "MSTRG.103724.418"; exon_number "20";
chr2	StringTie	exon	160013263	160013375	1000	-	.	gene_id "MSTRG.103724"; transcript_id "MSTRG.103724.418"; exon_number "21";
chr2	StringTie	exon	160016614	160016712	1000	-	.	gene_id "MSTRG.103724"; transcript_id "MSTRG.103724.418"; exon_number "22";
chr2	StringTie	exon	160020106	160020263	1000	-	.	gene_id "MSTRG.103724"; transcript_id "MSTRG.103724.418"; exon_number "23";
chr2	StringTie	exon	160022665	160022859	1000	-	.	gene_id "MSTRG.103724"; transcript_id "MSTRG.103724.418"; exon_number "24";
chr2	StringTie	exon	160028218	160028361	1000	-	.	gene_id "MSTRG.103724"; transcript_id "MSTRG.103724.418"; exon_number "25";
chr2	StringTie	exon	160028850	160028963	1000	-	.	gene_id "MSTRG.103724"; transcript_id "MSTRG.103724.418"; exon_number "26";
chr2	StringTie	exon	160032959	160033132	1000	-	.	gene_id "MSTRG.103724"; transcript_id "MSTRG.103724.418"; exon_number "27";
chr2	StringTie	exon	160042025	160042198	1000	-	.	gene_id "MSTRG.103724"; transcript_id "MSTRG.103724.418"; exon_number "28";
chr2	StringTie	exon	160044774	160045157	1000	-	.	gene_id "MSTRG.103724"; transcript_id "MSTRG.103724.418"; exon_number "29";
chr2	StringTie	exon	160062295	160062659	1000	-	.	gene_id "MSTRG.103724"; transcript_id "MSTRG.103724.418"; exon_number "30";
chr2	StringTie	transcript	159931987	160045152	1000	-	.	gene_id "MSTRG.103724"; transcript_id "MSTRG.103724.419";
chr2	StringTie	exon	159931987	159932652	1000	-	.	gene_id "MSTRG.103724"; transcript_id "MSTRG.103724.419"; exon_number "1";
chr2	StringTie	exon	159933100	159933170	1000	-	.	gene_id "MSTRG.103724"; transcript_id "MSTRG.103724.419"; exon_number "2";
chr2	StringTie	exon	159941746	159941992	1000	-	.	gene_id "MSTRG.103724"; transcript_id "MSTRG.103724.419"; exon_number "3";
chr2	StringTie	exon	159942127	159942159	1000	-	.	gene_id "MSTRG.103724"; transcript_id "MSTRG.103724.419"; exon_number "4";
chr2	StringTie	exon	159944906	159945082	1000	-	.	gene_id "MSTRG.103724"; transcript_id "MSTRG.103724.419"; exon_number "5";
chr2	StringTie	exon	159946801	159946917	1000	-	.	gene_id "MSTRG.103724"; transcript_id "MSTRG.103724.419"; exon_number "6";
chr2	StringTie	exon	159947419	159947559	1000	-	.	gene_id "MSTRG.103724"; transcript_id "MSTRG.103724.419"; exon_number "7";
chr2	StringTie	exon	159949608	159949776	1000	-	.	gene_id "MSTRG.103724"; transcript_id "MSTRG.103724.419"; exon_number "8";
chr2	StringTie	exon	159951340	159951578	1000	-	.	gene_id "MSTRG.103724"; transcript_id "MSTRG.103724.419"; exon_number "9";
chr2	StringTie	exon	159955199	159955346	1000	-	.	gene_id "MSTRG.103724"; transcript_id "MSTRG.103724.419"; exon_number "10";
chr2	StringTie	exon	159955698	159955828	1000	-	.	gene_id "MSTRG.103724"; transcript_id "MSTRG.103724.419"; exon_number "11";
chr2	StringTie	exon	159956510	159956627	1000	-	.	gene_id "MSTRG.103724"; transcript_id "MSTRG.103724.419"; exon_number "12";
chr2	StringTie	exon	159967539	159967678	1000	-	.	gene_id "MSTRG.103724"; transcript_id "MSTRG.103724.419"; exon_number "13";
chr2	StringTie	exon	159969256	159969359	1000	-	.	gene_id "MSTRG.103724"; transcript_id "MSTRG.103724.419"; exon_number "14";
chr2	StringTie	exon	159970148	159970212	1000	-	.	gene_id "MSTRG.103724"; transcript_id "MSTRG.103724.419"; exon_number "15";
chr2	StringTie	exon	159976068	159976225	1000	-	.	gene_id "MSTRG.103724"; transcript_id "MSTRG.103724.419"; exon_number "16";
chr2	StringTie	exon	159976685	159976720	1000	-	.	gene_id "MSTRG.103724"; transcript_id "MSTRG.103724.419"; exon_number "17";
chr2	StringTie	exon	159977284	159977416	1000	-	.	gene_id "MSTRG.103724"; transcript_id "MSTRG.103724.419"; exon_number "18";
chr2	StringTie	exon	159979830	159979914	1000	-	.	gene_id "MSTRG.103724"; transcript_id "MSTRG.103724.419"; exon_number "19";
chr2	StringTie	exon	159983928	159984073	1000	-	.	gene_id "MSTRG.103724"; transcript_id "MSTRG.103724.419"; exon_number "20";
chr2	StringTie	exon	159987156	159987358	1000	-	.	gene_id "MSTRG.103724"; transcript_id "MSTRG.103724.419"; exon_number "21";
chr2	StringTie	exon	160005652	160005821	1000	-	.	gene_id "MSTRG.103724"; transcript_id "MSTRG.103724.419"; exon_number "22";
chr2	StringTie	exon	160013263	160013375	1000	-	.	gene_id "MSTRG.103724"; transcript_id "MSTRG.103724.419"; exon_number "23";
chr2	StringTie	exon	160016614	160016712	1000	-	.	gene_id "MSTRG.103724"; transcript_id "MSTRG.103724.419"; exon_number "24";
chr2	StringTie	exon	160020106	160020263	1000	-	.	gene_id "MSTRG.103724"; transcript_id "MSTRG.103724.419"; exon_number "25";
chr2	StringTie	exon	160022665	160022859	1000	-	.	gene_id "MSTRG.103724"; transcript_id "MSTRG.103724.419"; exon_number "26";
chr2	StringTie	exon	160028218	160028361	1000	-	.	gene_id "MSTRG.103724"; transcript_id "MSTRG.103724.419"; exon_number "27";
chr2	StringTie	exon	160028850	160028963	1000	-	.	gene_id "MSTRG.103724"; transcript_id "MSTRG.103724.419"; exon_number "28";
chr2	StringTie	exon	160032959	160033132	1000	-	.	gene_id "MSTRG.103724"; transcript_id "MSTRG.103724.419"; exon_number "29";
chr2	StringTie	exon	160042025	160045152	1000	-	.	gene_id "MSTRG.103724"; transcript_id "MSTRG.103724.419"; exon_number "30";
chr2	StringTie	transcript	159803329	159819909	1000	-	.	gene_id "MSTRG.103724"; transcript_id "MSTRG.103724.42";
chr2	StringTie	exon	159803329	159804488	1000	-	.	gene_id "MSTRG.103724"; transcript_id "MSTRG.103724.42"; exon_number "1";
chr2	StringTie	exon	159808449	159808571	1000	-	.	gene_id "MSTRG.103724"; transcript_id "MSTRG.103724.42"; exon_number "2";
chr2	StringTie	exon	159810526	159810675	1000	-	.	gene_id "MSTRG.103724"; transcript_id "MSTRG.103724.42"; exon_number "3";
chr2	StringTie	exon	159815405	159815573	1000	-	.	gene_id "MSTRG.103724"; transcript_id "MSTRG.103724.42"; exon_number "4";
chr2	StringTie	exon	159816806	159817032	1000	-	.	gene_id "MSTRG.103724"; transcript_id "MSTRG.103724.42"; exon_number "5";
chr2	StringTie	exon	159819726	159819909	1000	-	.	gene_id "MSTRG.103724"; transcript_id "MSTRG.103724.42"; exon_number "6";
chr2	StringTie	transcript	159931994	160062728	1000	-	.	gene_id "MSTRG.103724"; transcript_id "MSTRG.103724.420";
chr2	StringTie	exon	159931994	159932652	1000	-	.	gene_id "MSTRG.103724"; transcript_id "MSTRG.103724.420"; exon_number "1";
chr2	StringTie	exon	159940378	159941992	1000	-	.	gene_id "MSTRG.103724"; transcript_id "MSTRG.103724.420"; exon_number "2";
chr2	StringTie	exon	159942127	159942159	1000	-	.	gene_id "MSTRG.103724"; transcript_id "MSTRG.103724.420"; exon_number "3";
chr2	StringTie	exon	159944906	159945082	1000	-	.	gene_id "MSTRG.103724"; transcript_id "MSTRG.103724.420"; exon_number "4";
chr2	StringTie	exon	159946801	159946917	1000	-	.	gene_id "MSTRG.103724"; transcript_id "MSTRG.103724.420"; exon_number "5";
chr2	StringTie	exon	159947419	159947559	1000	-	.	gene_id "MSTRG.103724"; transcript_id "MSTRG.103724.420"; exon_number "6";
chr2	StringTie	exon	159949608	159949776	1000	-	.	gene_id "MSTRG.103724"; transcript_id "MSTRG.103724.420"; exon_number "7";
chr2	StringTie	exon	159951340	159951578	1000	-	.	gene_id "MSTRG.103724"; transcript_id "MSTRG.103724.420"; exon_number "8";
chr2	StringTie	exon	159955199	159955346	1000	-	.	gene_id "MSTRG.103724"; transcript_id "MSTRG.103724.420"; exon_number "9";
chr2	StringTie	exon	159955698	159955828	1000	-	.	gene_id "MSTRG.103724"; transcript_id "MSTRG.103724.420"; exon_number "10";
chr2	StringTie	exon	159956510	159956627	1000	-	.	gene_id "MSTRG.103724"; transcript_id "MSTRG.103724.420"; exon_number "11";
chr2	StringTie	exon	159967539	159967678	1000	-	.	gene_id "MSTRG.103724"; transcript_id "MSTRG.103724.420"; exon_number "12";
chr2	StringTie	exon	159969256	159969359	1000	-	.	gene_id "MSTRG.103724"; transcript_id "MSTRG.103724.420"; exon_number "13";
chr2	StringTie	exon	159970148	159970212	1000	-	.	gene_id "MSTRG.103724"; transcript_id "MSTRG.103724.420"; exon_number "14";
chr2	StringTie	exon	159976068	159976225	1000	-	.	gene_id "MSTRG.103724"; transcript_id "MSTRG.103724.420"; exon_number "15";
chr2	StringTie	exon	159976685	159976720	1000	-	.	gene_id "MSTRG.103724"; transcript_id "MSTRG.103724.420"; exon_number "16";
chr2	StringTie	exon	159977284	159977416	1000	-	.	gene_id "MSTRG.103724"; transcript_id "MSTRG.103724.420"; exon_number "17";
chr2	StringTie	exon	159979830	159979914	1000	-	.	gene_id "MSTRG.103724"; transcript_id "MSTRG.103724.420"; exon_number "18";
chr2	StringTie	exon	159983928	159984073	1000	-	.	gene_id "MSTRG.103724"; transcript_id "MSTRG.103724.420"; exon_number "19";
chr2	StringTie	exon	159987156	159987358	1000	-	.	gene_id "MSTRG.103724"; transcript_id "MSTRG.103724.420"; exon_number "20";
chr2	StringTie	exon	160005652	160005821	1000	-	.	gene_id "MSTRG.103724"; transcript_id "MSTRG.103724.420"; exon_number "21";
chr2	StringTie	exon	160013263	160013375	1000	-	.	gene_id "MSTRG.103724"; transcript_id "MSTRG.103724.420"; exon_number "22";
chr2	StringTie	exon	160016614	160016712	1000	-	.	gene_id "MSTRG.103724"; transcript_id "MSTRG.103724.420"; exon_number "23";
chr2	StringTie	exon	160020106	160020263	1000	-	.	gene_id "MSTRG.103724"; transcript_id "MSTRG.103724.420"; exon_number "24";
chr2	StringTie	exon	160022665	160022859	1000	-	.	gene_id "MSTRG.103724"; transcript_id "MSTRG.103724.420"; exon_number "25";
chr2	StringTie	exon	160028218	160028361	1000	-	.	gene_id "MSTRG.103724"; transcript_id "MSTRG.103724.420"; exon_number "26";
chr2	StringTie	exon	160028850	160028963	1000	-	.	gene_id "MSTRG.103724"; transcript_id "MSTRG.103724.420"; exon_number "27";
chr2	StringTie	exon	160032959	160033132	1000	-	.	gene_id "MSTRG.103724"; transcript_id "MSTRG.103724.420"; exon_number "28";
chr2	StringTie	exon	160042025	160042142	1000	-	.	gene_id "MSTRG.103724"; transcript_id "MSTRG.103724.420"; exon_number "29";
chr2	StringTie	exon	160044774	160045157	1000	-	.	gene_id "MSTRG.103724"; transcript_id "MSTRG.103724.420"; exon_number "30";
chr2	StringTie	exon	160062295	160062728	1000	-	.	gene_id "MSTRG.103724"; transcript_id "MSTRG.103724.420"; exon_number "31";
chr2	StringTie	transcript	159931995	160045153	1000	-	.	gene_id "MSTRG.103724"; transcript_id "MSTRG.103724.421";
chr2	StringTie	exon	159931995	159937945	1000	-	.	gene_id "MSTRG.103724"; transcript_id "MSTRG.103724.421"; exon_number "1";
chr2	StringTie	exon	159940378	159941992	1000	-	.	gene_id "MSTRG.103724"; transcript_id "MSTRG.103724.421"; exon_number "2";
chr2	StringTie	exon	159942127	159942159	1000	-	.	gene_id "MSTRG.103724"; transcript_id "MSTRG.103724.421"; exon_number "3";
chr2	StringTie	exon	159944906	159945082	1000	-	.	gene_id "MSTRG.103724"; transcript_id "MSTRG.103724.421"; exon_number "4";
chr2	StringTie	exon	159946801	159946917	1000	-	.	gene_id "MSTRG.103724"; transcript_id "MSTRG.103724.421"; exon_number "5";
chr2	StringTie	exon	159947419	159947559	1000	-	.	gene_id "MSTRG.103724"; transcript_id "MSTRG.103724.421"; exon_number "6";
chr2	StringTie	exon	159949608	159949776	1000	-	.	gene_id "MSTRG.103724"; transcript_id "MSTRG.103724.421"; exon_number "7";
chr2	StringTie	exon	159951340	159951578	1000	-	.	gene_id "MSTRG.103724"; transcript_id "MSTRG.103724.421"; exon_number "8";
chr2	StringTie	exon	159955199	159955346	1000	-	.	gene_id "MSTRG.103724"; transcript_id "MSTRG.103724.421"; exon_number "9";
chr2	StringTie	exon	159955698	159955828	1000	-	.	gene_id "MSTRG.103724"; transcript_id "MSTRG.103724.421"; exon_number "10";
chr2	StringTie	exon	159956510	159956627	1000	-	.	gene_id "MSTRG.103724"; transcript_id "MSTRG.103724.421"; exon_number "11";
chr2	StringTie	exon	159967539	159967678	1000	-	.	gene_id "MSTRG.103724"; transcript_id "MSTRG.103724.421"; exon_number "12";
chr2	StringTie	exon	159969256	159969359	1000	-	.	gene_id "MSTRG.103724"; transcript_id "MSTRG.103724.421"; exon_number "13";
chr2	StringTie	exon	159970148	159970212	1000	-	.	gene_id "MSTRG.103724"; transcript_id "MSTRG.103724.421"; exon_number "14";
chr2	StringTie	exon	159976068	159976225	1000	-	.	gene_id "MSTRG.103724"; transcript_id "MSTRG.103724.421"; exon_number "15";
chr2	StringTie	exon	159976685	159976720	1000	-	.	gene_id "MSTRG.103724"; transcript_id "MSTRG.103724.421"; exon_number "16";
chr2	StringTie	exon	159977284	159977416	1000	-	.	gene_id "MSTRG.103724"; transcript_id "MSTRG.103724.421"; exon_number "17";
chr2	StringTie	exon	159979830	159979914	1000	-	.	gene_id "MSTRG.103724"; transcript_id "MSTRG.103724.421"; exon_number "18";
chr2	StringTie	exon	159983928	159984073	1000	-	.	gene_id "MSTRG.103724"; transcript_id "MSTRG.103724.421"; exon_number "19";
chr2	StringTie	exon	159987156	159987358	1000	-	.	gene_id "MSTRG.103724"; transcript_id "MSTRG.103724.421"; exon_number "20";
chr2	StringTie	exon	160005652	160005821	1000	-	.	gene_id "MSTRG.103724"; transcript_id "MSTRG.103724.421"; exon_number "21";
chr2	StringTie	exon	160013263	160013375	1000	-	.	gene_id "MSTRG.103724"; transcript_id "MSTRG.103724.421"; exon_number "22";
chr2	StringTie	exon	160016614	160016712	1000	-	.	gene_id "MSTRG.103724"; transcript_id "MSTRG.103724.421"; exon_number "23";
chr2	StringTie	exon	160020106	160020263	1000	-	.	gene_id "MSTRG.103724"; transcript_id "MSTRG.103724.421"; exon_number "24";
chr2	StringTie	exon	160022665	160022859	1000	-	.	gene_id "MSTRG.103724"; transcript_id "MSTRG.103724.421"; exon_number "25";
chr2	StringTie	exon	160028218	160028361	1000	-	.	gene_id "MSTRG.103724"; transcript_id "MSTRG.103724.421"; exon_number "26";
chr2	StringTie	exon	160028850	160028963	1000	-	.	gene_id "MSTRG.103724"; transcript_id "MSTRG.103724.421"; exon_number "27";
chr2	StringTie	exon	160032959	160033132	1000	-	.	gene_id "MSTRG.103724"; transcript_id "MSTRG.103724.421"; exon_number "28";
chr2	StringTie	exon	160042025	160042198	1000	-	.	gene_id "MSTRG.103724"; transcript_id "MSTRG.103724.421"; exon_number "29";
chr2	StringTie	exon	160044774	160045153	1000	-	.	gene_id "MSTRG.103724"; transcript_id "MSTRG.103724.421"; exon_number "30";
chr2	StringTie	transcript	159931996	160045152	1000	-	.	gene_id "MSTRG.103724"; transcript_id "MSTRG.103724.422";
chr2	StringTie	exon	159931996	159940567	1000	-	.	gene_id "MSTRG.103724"; transcript_id "MSTRG.103724.422"; exon_number "1";
chr2	StringTie	exon	159941746	159941992	1000	-	.	gene_id "MSTRG.103724"; transcript_id "MSTRG.103724.422"; exon_number "2";
chr2	StringTie	exon	159942127	159942159	1000	-	.	gene_id "MSTRG.103724"; transcript_id "MSTRG.103724.422"; exon_number "3";
chr2	StringTie	exon	159944906	159945082	1000	-	.	gene_id "MSTRG.103724"; transcript_id "MSTRG.103724.422"; exon_number "4";
chr2	StringTie	exon	159946801	159946917	1000	-	.	gene_id "MSTRG.103724"; transcript_id "MSTRG.103724.422"; exon_number "5";
chr2	StringTie	exon	159947419	159947559	1000	-	.	gene_id "MSTRG.103724"; transcript_id "MSTRG.103724.422"; exon_number "6";
chr2	StringTie	exon	159949608	159949776	1000	-	.	gene_id "MSTRG.103724"; transcript_id "MSTRG.103724.422"; exon_number "7";
chr2	StringTie	exon	159951340	159951578	1000	-	.	gene_id "MSTRG.103724"; transcript_id "MSTRG.103724.422"; exon_number "8";
chr2	StringTie	exon	159955199	159955346	1000	-	.	gene_id "MSTRG.103724"; transcript_id "MSTRG.103724.422"; exon_number "9";
chr2	StringTie	exon	159955698	159955828	1000	-	.	gene_id "MSTRG.103724"; transcript_id "MSTRG.103724.422"; exon_number "10";
chr2	StringTie	exon	159956510	159956627	1000	-	.	gene_id "MSTRG.103724"; transcript_id "MSTRG.103724.422"; exon_number "11";
chr2	StringTie	exon	159967539	159967678	1000	-	.	gene_id "MSTRG.103724"; transcript_id "MSTRG.103724.422"; exon_number "12";
chr2	StringTie	exon	159969256	159969359	1000	-	.	gene_id "MSTRG.103724"; transcript_id "MSTRG.103724.422"; exon_number "13";
chr2	StringTie	exon	159970148	159970212	1000	-	.	gene_id "MSTRG.103724"; transcript_id "MSTRG.103724.422"; exon_number "14";
chr2	StringTie	exon	159976068	159976225	1000	-	.	gene_id "MSTRG.103724"; transcript_id "MSTRG.103724.422"; exon_number "15";
chr2	StringTie	exon	159976685	159976720	1000	-	.	gene_id "MSTRG.103724"; transcript_id "MSTRG.103724.422"; exon_number "16";
chr2	StringTie	exon	159977284	159977416	1000	-	.	gene_id "MSTRG.103724"; transcript_id "MSTRG.103724.422"; exon_number "17";
chr2	StringTie	exon	159979830	159979914	1000	-	.	gene_id "MSTRG.103724"; transcript_id "MSTRG.103724.422"; exon_number "18";
chr2	StringTie	exon	159983928	159984073	1000	-	.	gene_id "MSTRG.103724"; transcript_id "MSTRG.103724.422"; exon_number "19";
chr2	StringTie	exon	159987145	159987358	1000	-	.	gene_id "MSTRG.103724"; transcript_id "MSTRG.103724.422"; exon_number "20";
chr2	StringTie	exon	160005652	160005821	1000	-	.	gene_id "MSTRG.103724"; transcript_id "MSTRG.103724.422"; exon_number "21";
chr2	StringTie	exon	160013263	160013375	1000	-	.	gene_id "MSTRG.103724"; transcript_id "MSTRG.103724.422"; exon_number "22";
chr2	StringTie	exon	160016614	160016712	1000	-	.	gene_id "MSTRG.103724"; transcript_id "MSTRG.103724.422"; exon_number "23";
chr2	StringTie	exon	160020106	160020263	1000	-	.	gene_id "MSTRG.103724"; transcript_id "MSTRG.103724.422"; exon_number "24";
chr2	StringTie	exon	160022665	160022859	1000	-	.	gene_id "MSTRG.103724"; transcript_id "MSTRG.103724.422"; exon_number "25";
chr2	StringTie	exon	160028218	160028361	1000	-	.	gene_id "MSTRG.103724"; transcript_id "MSTRG.103724.422"; exon_number "26";
chr2	StringTie	exon	160028850	160028963	1000	-	.	gene_id "MSTRG.103724"; transcript_id "MSTRG.103724.422"; exon_number "27";
chr2	StringTie	exon	160032959	160033132	1000	-	.	gene_id "MSTRG.103724"; transcript_id "MSTRG.103724.422"; exon_number "28";
chr2	StringTie	exon	160042025	160042198	1000	-	.	gene_id "MSTRG.103724"; transcript_id "MSTRG.103724.422"; exon_number "29";
chr2	StringTie	exon	160044774	160045152	1000	-	.	gene_id "MSTRG.103724"; transcript_id "MSTRG.103724.422"; exon_number "30";
chr2	StringTie	transcript	159932006	160062807	1000	-	.	gene_id "MSTRG.103724"; transcript_id "MSTRG.103724.423";
chr2	StringTie	exon	159932006	159941992	1000	-	.	gene_id "MSTRG.103724"; transcript_id "MSTRG.103724.423"; exon_number "1";
chr2	StringTie	exon	159942127	159942159	1000	-	.	gene_id "MSTRG.103724"; transcript_id "MSTRG.103724.423"; exon_number "2";
chr2	StringTie	exon	159944906	159946917	1000	-	.	gene_id "MSTRG.103724"; transcript_id "MSTRG.103724.423"; exon_number "3";
chr2	StringTie	exon	159947419	159947559	1000	-	.	gene_id "MSTRG.103724"; transcript_id "MSTRG.103724.423"; exon_number "4";
chr2	StringTie	exon	159949608	159949776	1000	-	.	gene_id "MSTRG.103724"; transcript_id "MSTRG.103724.423"; exon_number "5";
chr2	StringTie	exon	159951340	159951578	1000	-	.	gene_id "MSTRG.103724"; transcript_id "MSTRG.103724.423"; exon_number "6";
chr2	StringTie	exon	159955199	159955346	1000	-	.	gene_id "MSTRG.103724"; transcript_id "MSTRG.103724.423"; exon_number "7";
chr2	StringTie	exon	159956525	159956627	1000	-	.	gene_id "MSTRG.103724"; transcript_id "MSTRG.103724.423"; exon_number "8";
chr2	StringTie	exon	159967539	159967678	1000	-	.	gene_id "MSTRG.103724"; transcript_id "MSTRG.103724.423"; exon_number "9";
chr2	StringTie	exon	159969256	159969359	1000	-	.	gene_id "MSTRG.103724"; transcript_id "MSTRG.103724.423"; exon_number "10";
chr2	StringTie	exon	159970148	159970212	1000	-	.	gene_id "MSTRG.103724"; transcript_id "MSTRG.103724.423"; exon_number "11";
chr2	StringTie	exon	159976068	159976225	1000	-	.	gene_id "MSTRG.103724"; transcript_id "MSTRG.103724.423"; exon_number "12";
chr2	StringTie	exon	159976685	159976720	1000	-	.	gene_id "MSTRG.103724"; transcript_id "MSTRG.103724.423"; exon_number "13";
chr2	StringTie	exon	159977284	159977416	1000	-	.	gene_id "MSTRG.103724"; transcript_id "MSTRG.103724.423"; exon_number "14";
chr2	StringTie	exon	159979830	159979914	1000	-	.	gene_id "MSTRG.103724"; transcript_id "MSTRG.103724.423"; exon_number "15";
chr2	StringTie	exon	159983928	159984073	1000	-	.	gene_id "MSTRG.103724"; transcript_id "MSTRG.103724.423"; exon_number "16";
chr2	StringTie	exon	159987156	159987358	1000	-	.	gene_id "MSTRG.103724"; transcript_id "MSTRG.103724.423"; exon_number "17";
chr2	StringTie	exon	160004696	160005821	1000	-	.	gene_id "MSTRG.103724"; transcript_id "MSTRG.103724.423"; exon_number "18";
chr2	StringTie	exon	160013263	160013375	1000	-	.	gene_id "MSTRG.103724"; transcript_id "MSTRG.103724.423"; exon_number "19";
chr2	StringTie	exon	160016614	160016712	1000	-	.	gene_id "MSTRG.103724"; transcript_id "MSTRG.103724.423"; exon_number "20";
chr2	StringTie	exon	160020106	160020263	1000	-	.	gene_id "MSTRG.103724"; transcript_id "MSTRG.103724.423"; exon_number "21";
chr2	StringTie	exon	160022665	160022859	1000	-	.	gene_id "MSTRG.103724"; transcript_id "MSTRG.103724.423"; exon_number "22";
chr2	StringTie	exon	160028218	160028361	1000	-	.	gene_id "MSTRG.103724"; transcript_id "MSTRG.103724.423"; exon_number "23";
chr2	StringTie	exon	160028850	160028963	1000	-	.	gene_id "MSTRG.103724"; transcript_id "MSTRG.103724.423"; exon_number "24";
chr2	StringTie	exon	160032959	160033132	1000	-	.	gene_id "MSTRG.103724"; transcript_id "MSTRG.103724.423"; exon_number "25";
chr2	StringTie	exon	160042025	160042198	1000	-	.	gene_id "MSTRG.103724"; transcript_id "MSTRG.103724.423"; exon_number "26";
chr2	StringTie	exon	160044774	160045157	1000	-	.	gene_id "MSTRG.103724"; transcript_id "MSTRG.103724.423"; exon_number "27";
chr2	StringTie	exon	160062295	160062807	1000	-	.	gene_id "MSTRG.103724"; transcript_id "MSTRG.103724.423"; exon_number "28";
chr2	StringTie	transcript	159932006	160049366	1000	-	.	gene_id "MSTRG.103724"; transcript_id "MSTRG.103724.424";
chr2	StringTie	exon	159932006	159932298	1000	-	.	gene_id "MSTRG.103724"; transcript_id "MSTRG.103724.424"; exon_number "1";
chr2	StringTie	exon	159941746	159941992	1000	-	.	gene_id "MSTRG.103724"; transcript_id "MSTRG.103724.424"; exon_number "2";
chr2	StringTie	exon	159942127	159942159	1000	-	.	gene_id "MSTRG.103724"; transcript_id "MSTRG.103724.424"; exon_number "3";
chr2	StringTie	exon	159944906	159945082	1000	-	.	gene_id "MSTRG.103724"; transcript_id "MSTRG.103724.424"; exon_number "4";
chr2	StringTie	exon	159946807	159946917	1000	-	.	gene_id "MSTRG.103724"; transcript_id "MSTRG.103724.424"; exon_number "5";
chr2	StringTie	exon	159947419	159947559	1000	-	.	gene_id "MSTRG.103724"; transcript_id "MSTRG.103724.424"; exon_number "6";
chr2	StringTie	exon	159949608	159949776	1000	-	.	gene_id "MSTRG.103724"; transcript_id "MSTRG.103724.424"; exon_number "7";
chr2	StringTie	exon	159951340	159951578	1000	-	.	gene_id "MSTRG.103724"; transcript_id "MSTRG.103724.424"; exon_number "8";
chr2	StringTie	exon	159955199	159955346	1000	-	.	gene_id "MSTRG.103724"; transcript_id "MSTRG.103724.424"; exon_number "9";
chr2	StringTie	exon	159955698	159955828	1000	-	.	gene_id "MSTRG.103724"; transcript_id "MSTRG.103724.424"; exon_number "10";
chr2	StringTie	exon	159956510	159956627	1000	-	.	gene_id "MSTRG.103724"; transcript_id "MSTRG.103724.424"; exon_number "11";
chr2	StringTie	exon	159967539	159967678	1000	-	.	gene_id "MSTRG.103724"; transcript_id "MSTRG.103724.424"; exon_number "12";
chr2	StringTie	exon	159969256	159969359	1000	-	.	gene_id "MSTRG.103724"; transcript_id "MSTRG.103724.424"; exon_number "13";
chr2	StringTie	exon	159970148	159970212	1000	-	.	gene_id "MSTRG.103724"; transcript_id "MSTRG.103724.424"; exon_number "14";
chr2	StringTie	exon	159976068	159976225	1000	-	.	gene_id "MSTRG.103724"; transcript_id "MSTRG.103724.424"; exon_number "15";
chr2	StringTie	exon	159976685	159976720	1000	-	.	gene_id "MSTRG.103724"; transcript_id "MSTRG.103724.424"; exon_number "16";
chr2	StringTie	exon	159977284	159977416	1000	-	.	gene_id "MSTRG.103724"; transcript_id "MSTRG.103724.424"; exon_number "17";
chr2	StringTie	exon	159979830	159979914	1000	-	.	gene_id "MSTRG.103724"; transcript_id "MSTRG.103724.424"; exon_number "18";
chr2	StringTie	exon	159983928	159984073	1000	-	.	gene_id "MSTRG.103724"; transcript_id "MSTRG.103724.424"; exon_number "19";
chr2	StringTie	exon	159987156	159987358	1000	-	.	gene_id "MSTRG.103724"; transcript_id "MSTRG.103724.424"; exon_number "20";
chr2	StringTie	exon	160005652	160005821	1000	-	.	gene_id "MSTRG.103724"; transcript_id "MSTRG.103724.424"; exon_number "21";
chr2	StringTie	exon	160013263	160013375	1000	-	.	gene_id "MSTRG.103724"; transcript_id "MSTRG.103724.424"; exon_number "22";
chr2	StringTie	exon	160016614	160016712	1000	-	.	gene_id "MSTRG.103724"; transcript_id "MSTRG.103724.424"; exon_number "23";
chr2	StringTie	exon	160020106	160020263	1000	-	.	gene_id "MSTRG.103724"; transcript_id "MSTRG.103724.424"; exon_number "24";
chr2	StringTie	exon	160022665	160022859	1000	-	.	gene_id "MSTRG.103724"; transcript_id "MSTRG.103724.424"; exon_number "25";
chr2	StringTie	exon	160028218	160028361	1000	-	.	gene_id "MSTRG.103724"; transcript_id "MSTRG.103724.424"; exon_number "26";
chr2	StringTie	exon	160028850	160028963	1000	-	.	gene_id "MSTRG.103724"; transcript_id "MSTRG.103724.424"; exon_number "27";
chr2	StringTie	exon	160032959	160033132	1000	-	.	gene_id "MSTRG.103724"; transcript_id "MSTRG.103724.424"; exon_number "28";
chr2	StringTie	exon	160042025	160042198	1000	-	.	gene_id "MSTRG.103724"; transcript_id "MSTRG.103724.424"; exon_number "29";
chr2	StringTie	exon	160044774	160045157	1000	-	.	gene_id "MSTRG.103724"; transcript_id "MSTRG.103724.424"; exon_number "30";
chr2	StringTie	exon	160049348	160049366	1000	-	.	gene_id "MSTRG.103724"; transcript_id "MSTRG.103724.424"; exon_number "31";
chr2	StringTie	transcript	159932020	160045158	1000	-	.	gene_id "MSTRG.103724"; transcript_id "MSTRG.103724.427";
chr2	StringTie	exon	159932020	159940567	1000	-	.	gene_id "MSTRG.103724"; transcript_id "MSTRG.103724.427"; exon_number "1";
chr2	StringTie	exon	159941746	159941992	1000	-	.	gene_id "MSTRG.103724"; transcript_id "MSTRG.103724.427"; exon_number "2";
chr2	StringTie	exon	159942127	159942159	1000	-	.	gene_id "MSTRG.103724"; transcript_id "MSTRG.103724.427"; exon_number "3";
chr2	StringTie	exon	159944906	159945082	1000	-	.	gene_id "MSTRG.103724"; transcript_id "MSTRG.103724.427"; exon_number "4";
chr2	StringTie	exon	159946801	159946917	1000	-	.	gene_id "MSTRG.103724"; transcript_id "MSTRG.103724.427"; exon_number "5";
chr2	StringTie	exon	159947419	159947559	1000	-	.	gene_id "MSTRG.103724"; transcript_id "MSTRG.103724.427"; exon_number "6";
chr2	StringTie	exon	159949608	159949776	1000	-	.	gene_id "MSTRG.103724"; transcript_id "MSTRG.103724.427"; exon_number "7";
chr2	StringTie	exon	159951340	159951578	1000	-	.	gene_id "MSTRG.103724"; transcript_id "MSTRG.103724.427"; exon_number "8";
chr2	StringTie	exon	159955199	159955346	1000	-	.	gene_id "MSTRG.103724"; transcript_id "MSTRG.103724.427"; exon_number "9";
chr2	StringTie	exon	159955698	159955828	1000	-	.	gene_id "MSTRG.103724"; transcript_id "MSTRG.103724.427"; exon_number "10";
chr2	StringTie	exon	159956510	159956627	1000	-	.	gene_id "MSTRG.103724"; transcript_id "MSTRG.103724.427"; exon_number "11";
chr2	StringTie	exon	159967539	159967678	1000	-	.	gene_id "MSTRG.103724"; transcript_id "MSTRG.103724.427"; exon_number "12";
chr2	StringTie	exon	159969256	159969359	1000	-	.	gene_id "MSTRG.103724"; transcript_id "MSTRG.103724.427"; exon_number "13";
chr2	StringTie	exon	159970148	159970212	1000	-	.	gene_id "MSTRG.103724"; transcript_id "MSTRG.103724.427"; exon_number "14";
chr2	StringTie	exon	159976068	159976225	1000	-	.	gene_id "MSTRG.103724"; transcript_id "MSTRG.103724.427"; exon_number "15";
chr2	StringTie	exon	159976685	159976720	1000	-	.	gene_id "MSTRG.103724"; transcript_id "MSTRG.103724.427"; exon_number "16";
chr2	StringTie	exon	159977284	159977416	1000	-	.	gene_id "MSTRG.103724"; transcript_id "MSTRG.103724.427"; exon_number "17";
chr2	StringTie	exon	159979830	159979914	1000	-	.	gene_id "MSTRG.103724"; transcript_id "MSTRG.103724.427"; exon_number "18";
chr2	StringTie	exon	159983928	159984073	1000	-	.	gene_id "MSTRG.103724"; transcript_id "MSTRG.103724.427"; exon_number "19";
chr2	StringTie	exon	159987156	159987358	1000	-	.	gene_id "MSTRG.103724"; transcript_id "MSTRG.103724.427"; exon_number "20";
chr2	StringTie	exon	160005652	160005821	1000	-	.	gene_id "MSTRG.103724"; transcript_id "MSTRG.103724.427"; exon_number "21";
chr2	StringTie	exon	160013263	160013375	1000	-	.	gene_id "MSTRG.103724"; transcript_id "MSTRG.103724.427"; exon_number "22";
chr2	StringTie	exon	160016614	160016712	1000	-	.	gene_id "MSTRG.103724"; transcript_id "MSTRG.103724.427"; exon_number "23";
chr2	StringTie	exon	160020106	160020263	1000	-	.	gene_id "MSTRG.103724"; transcript_id "MSTRG.103724.427"; exon_number "24";
chr2	StringTie	exon	160022665	160022859	1000	-	.	gene_id "MSTRG.103724"; transcript_id "MSTRG.103724.427"; exon_number "25";
chr2	StringTie	exon	160028218	160028361	1000	-	.	gene_id "MSTRG.103724"; transcript_id "MSTRG.103724.427"; exon_number "26";
chr2	StringTie	exon	160028850	160028963	1000	-	.	gene_id "MSTRG.103724"; transcript_id "MSTRG.103724.427"; exon_number "27";
chr2	StringTie	exon	160032959	160033145	1000	-	.	gene_id "MSTRG.103724"; transcript_id "MSTRG.103724.427"; exon_number "28";
chr2	StringTie	exon	160042024	160042198	1000	-	.	gene_id "MSTRG.103724"; transcript_id "MSTRG.103724.427"; exon_number "29";
chr2	StringTie	exon	160044774	160045158	1000	-	.	gene_id "MSTRG.103724"; transcript_id "MSTRG.103724.427"; exon_number "30";
chr2	StringTie	transcript	159932023	159997534	1000	-	.	gene_id "MSTRG.103724"; transcript_id "MSTRG.103724.428";
chr2	StringTie	exon	159932023	159932298	1000	-	.	gene_id "MSTRG.103724"; transcript_id "MSTRG.103724.428"; exon_number "1";
chr2	StringTie	exon	159940378	159941992	1000	-	.	gene_id "MSTRG.103724"; transcript_id "MSTRG.103724.428"; exon_number "2";
chr2	StringTie	exon	159942127	159942159	1000	-	.	gene_id "MSTRG.103724"; transcript_id "MSTRG.103724.428"; exon_number "3";
chr2	StringTie	exon	159944906	159945082	1000	-	.	gene_id "MSTRG.103724"; transcript_id "MSTRG.103724.428"; exon_number "4";
chr2	StringTie	exon	159946801	159946917	1000	-	.	gene_id "MSTRG.103724"; transcript_id "MSTRG.103724.428"; exon_number "5";
chr2	StringTie	exon	159947419	159947559	1000	-	.	gene_id "MSTRG.103724"; transcript_id "MSTRG.103724.428"; exon_number "6";
chr2	StringTie	exon	159949608	159949776	1000	-	.	gene_id "MSTRG.103724"; transcript_id "MSTRG.103724.428"; exon_number "7";
chr2	StringTie	exon	159951340	159951578	1000	-	.	gene_id "MSTRG.103724"; transcript_id "MSTRG.103724.428"; exon_number "8";
chr2	StringTie	exon	159955199	159955346	1000	-	.	gene_id "MSTRG.103724"; transcript_id "MSTRG.103724.428"; exon_number "9";
chr2	StringTie	exon	159955698	159955828	1000	-	.	gene_id "MSTRG.103724"; transcript_id "MSTRG.103724.428"; exon_number "10";
chr2	StringTie	exon	159956510	159956627	1000	-	.	gene_id "MSTRG.103724"; transcript_id "MSTRG.103724.428"; exon_number "11";
chr2	StringTie	exon	159956828	159956971	1000	-	.	gene_id "MSTRG.103724"; transcript_id "MSTRG.103724.428"; exon_number "12";
chr2	StringTie	exon	159967539	159967678	1000	-	.	gene_id "MSTRG.103724"; transcript_id "MSTRG.103724.428"; exon_number "13";
chr2	StringTie	exon	159969256	159969359	1000	-	.	gene_id "MSTRG.103724"; transcript_id "MSTRG.103724.428"; exon_number "14";
chr2	StringTie	exon	159970148	159970212	1000	-	.	gene_id "MSTRG.103724"; transcript_id "MSTRG.103724.428"; exon_number "15";
chr2	StringTie	exon	159976068	159976225	1000	-	.	gene_id "MSTRG.103724"; transcript_id "MSTRG.103724.428"; exon_number "16";
chr2	StringTie	exon	159977284	159977416	1000	-	.	gene_id "MSTRG.103724"; transcript_id "MSTRG.103724.428"; exon_number "17";
chr2	StringTie	exon	159979830	159979914	1000	-	.	gene_id "MSTRG.103724"; transcript_id "MSTRG.103724.428"; exon_number "18";
chr2	StringTie	exon	159983928	159984073	1000	-	.	gene_id "MSTRG.103724"; transcript_id "MSTRG.103724.428"; exon_number "19";
chr2	StringTie	exon	159987156	159987358	1000	-	.	gene_id "MSTRG.103724"; transcript_id "MSTRG.103724.428"; exon_number "20";
chr2	StringTie	exon	159996108	159997534	1000	-	.	gene_id "MSTRG.103724"; transcript_id "MSTRG.103724.428"; exon_number "21";
chr2	StringTie	transcript	159932024	160033414	1000	-	.	gene_id "MSTRG.103724"; transcript_id "MSTRG.103724.429";
chr2	StringTie	exon	159932024	159932298	1000	-	.	gene_id "MSTRG.103724"; transcript_id "MSTRG.103724.429"; exon_number "1";
chr2	StringTie	exon	159940378	159940567	1000	-	.	gene_id "MSTRG.103724"; transcript_id "MSTRG.103724.429"; exon_number "2";
chr2	StringTie	exon	159941746	159941992	1000	-	.	gene_id "MSTRG.103724"; transcript_id "MSTRG.103724.429"; exon_number "3";
chr2	StringTie	exon	159942127	159942159	1000	-	.	gene_id "MSTRG.103724"; transcript_id "MSTRG.103724.429"; exon_number "4";
chr2	StringTie	exon	159944906	159945082	1000	-	.	gene_id "MSTRG.103724"; transcript_id "MSTRG.103724.429"; exon_number "5";
chr2	StringTie	exon	159946807	159946917	1000	-	.	gene_id "MSTRG.103724"; transcript_id "MSTRG.103724.429"; exon_number "6";
chr2	StringTie	exon	159947419	159947559	1000	-	.	gene_id "MSTRG.103724"; transcript_id "MSTRG.103724.429"; exon_number "7";
chr2	StringTie	exon	159949608	159949776	1000	-	.	gene_id "MSTRG.103724"; transcript_id "MSTRG.103724.429"; exon_number "8";
chr2	StringTie	exon	159951340	159951578	1000	-	.	gene_id "MSTRG.103724"; transcript_id "MSTRG.103724.429"; exon_number "9";
chr2	StringTie	exon	159955199	159955346	1000	-	.	gene_id "MSTRG.103724"; transcript_id "MSTRG.103724.429"; exon_number "10";
chr2	StringTie	exon	159955698	159955828	1000	-	.	gene_id "MSTRG.103724"; transcript_id "MSTRG.103724.429"; exon_number "11";
chr2	StringTie	exon	159956510	159956627	1000	-	.	gene_id "MSTRG.103724"; transcript_id "MSTRG.103724.429"; exon_number "12";
chr2	StringTie	exon	159967539	159967678	1000	-	.	gene_id "MSTRG.103724"; transcript_id "MSTRG.103724.429"; exon_number "13";
chr2	StringTie	exon	159969256	159969359	1000	-	.	gene_id "MSTRG.103724"; transcript_id "MSTRG.103724.429"; exon_number "14";
chr2	StringTie	exon	159970148	159970212	1000	-	.	gene_id "MSTRG.103724"; transcript_id "MSTRG.103724.429"; exon_number "15";
chr2	StringTie	exon	159976068	159976225	1000	-	.	gene_id "MSTRG.103724"; transcript_id "MSTRG.103724.429"; exon_number "16";
chr2	StringTie	exon	159976685	159976720	1000	-	.	gene_id "MSTRG.103724"; transcript_id "MSTRG.103724.429"; exon_number "17";
chr2	StringTie	exon	159977284	159977416	1000	-	.	gene_id "MSTRG.103724"; transcript_id "MSTRG.103724.429"; exon_number "18";
chr2	StringTie	exon	159979830	159979914	1000	-	.	gene_id "MSTRG.103724"; transcript_id "MSTRG.103724.429"; exon_number "19";
chr2	StringTie	exon	159983928	159984073	1000	-	.	gene_id "MSTRG.103724"; transcript_id "MSTRG.103724.429"; exon_number "20";
chr2	StringTie	exon	159987156	159987358	1000	-	.	gene_id "MSTRG.103724"; transcript_id "MSTRG.103724.429"; exon_number "21";
chr2	StringTie	exon	160004696	160005821	1000	-	.	gene_id "MSTRG.103724"; transcript_id "MSTRG.103724.429"; exon_number "22";
chr2	StringTie	exon	160013263	160013375	1000	-	.	gene_id "MSTRG.103724"; transcript_id "MSTRG.103724.429"; exon_number "23";
chr2	StringTie	exon	160016614	160016712	1000	-	.	gene_id "MSTRG.103724"; transcript_id "MSTRG.103724.429"; exon_number "24";
chr2	StringTie	exon	160020106	160020263	1000	-	.	gene_id "MSTRG.103724"; transcript_id "MSTRG.103724.429"; exon_number "25";
chr2	StringTie	exon	160022665	160022859	1000	-	.	gene_id "MSTRG.103724"; transcript_id "MSTRG.103724.429"; exon_number "26";
chr2	StringTie	exon	160028281	160028361	1000	-	.	gene_id "MSTRG.103724"; transcript_id "MSTRG.103724.429"; exon_number "27";
chr2	StringTie	exon	160028850	160028963	1000	-	.	gene_id "MSTRG.103724"; transcript_id "MSTRG.103724.429"; exon_number "28";
chr2	StringTie	exon	160032959	160033414	1000	-	.	gene_id "MSTRG.103724"; transcript_id "MSTRG.103724.429"; exon_number "29";
chr2	StringTie	transcript	159932024	160045145	1000	-	.	gene_id "MSTRG.103724"; transcript_id "MSTRG.103724.430";
chr2	StringTie	exon	159932024	159932298	1000	-	.	gene_id "MSTRG.103724"; transcript_id "MSTRG.103724.430"; exon_number "1";
chr2	StringTie	exon	159940378	159940567	1000	-	.	gene_id "MSTRG.103724"; transcript_id "MSTRG.103724.430"; exon_number "2";
chr2	StringTie	exon	159941746	159941992	1000	-	.	gene_id "MSTRG.103724"; transcript_id "MSTRG.103724.430"; exon_number "3";
chr2	StringTie	exon	159942127	159942159	1000	-	.	gene_id "MSTRG.103724"; transcript_id "MSTRG.103724.430"; exon_number "4";
chr2	StringTie	exon	159944906	159945082	1000	-	.	gene_id "MSTRG.103724"; transcript_id "MSTRG.103724.430"; exon_number "5";
chr2	StringTie	exon	159946807	159946917	1000	-	.	gene_id "MSTRG.103724"; transcript_id "MSTRG.103724.430"; exon_number "6";
chr2	StringTie	exon	159947419	159947559	1000	-	.	gene_id "MSTRG.103724"; transcript_id "MSTRG.103724.430"; exon_number "7";
chr2	StringTie	exon	159949608	159949776	1000	-	.	gene_id "MSTRG.103724"; transcript_id "MSTRG.103724.430"; exon_number "8";
chr2	StringTie	exon	159951340	159951578	1000	-	.	gene_id "MSTRG.103724"; transcript_id "MSTRG.103724.430"; exon_number "9";
chr2	StringTie	exon	159955199	159955346	1000	-	.	gene_id "MSTRG.103724"; transcript_id "MSTRG.103724.430"; exon_number "10";
chr2	StringTie	exon	159955698	159955828	1000	-	.	gene_id "MSTRG.103724"; transcript_id "MSTRG.103724.430"; exon_number "11";
chr2	StringTie	exon	159956510	159956627	1000	-	.	gene_id "MSTRG.103724"; transcript_id "MSTRG.103724.430"; exon_number "12";
chr2	StringTie	exon	159967539	159967678	1000	-	.	gene_id "MSTRG.103724"; transcript_id "MSTRG.103724.430"; exon_number "13";
chr2	StringTie	exon	159969256	159969359	1000	-	.	gene_id "MSTRG.103724"; transcript_id "MSTRG.103724.430"; exon_number "14";
chr2	StringTie	exon	159970148	159970212	1000	-	.	gene_id "MSTRG.103724"; transcript_id "MSTRG.103724.430"; exon_number "15";
chr2	StringTie	exon	159976068	159976225	1000	-	.	gene_id "MSTRG.103724"; transcript_id "MSTRG.103724.430"; exon_number "16";
chr2	StringTie	exon	159976685	159976720	1000	-	.	gene_id "MSTRG.103724"; transcript_id "MSTRG.103724.430"; exon_number "17";
chr2	StringTie	exon	159977284	159977416	1000	-	.	gene_id "MSTRG.103724"; transcript_id "MSTRG.103724.430"; exon_number "18";
chr2	StringTie	exon	159979830	159979914	1000	-	.	gene_id "MSTRG.103724"; transcript_id "MSTRG.103724.430"; exon_number "19";
chr2	StringTie	exon	159983928	159984073	1000	-	.	gene_id "MSTRG.103724"; transcript_id "MSTRG.103724.430"; exon_number "20";
chr2	StringTie	exon	159987156	159987358	1000	-	.	gene_id "MSTRG.103724"; transcript_id "MSTRG.103724.430"; exon_number "21";
chr2	StringTie	exon	160005652	160005821	1000	-	.	gene_id "MSTRG.103724"; transcript_id "MSTRG.103724.430"; exon_number "22";
chr2	StringTie	exon	160013263	160013375	1000	-	.	gene_id "MSTRG.103724"; transcript_id "MSTRG.103724.430"; exon_number "23";
chr2	StringTie	exon	160016614	160016712	1000	-	.	gene_id "MSTRG.103724"; transcript_id "MSTRG.103724.430"; exon_number "24";
chr2	StringTie	exon	160020106	160020263	1000	-	.	gene_id "MSTRG.103724"; transcript_id "MSTRG.103724.430"; exon_number "25";
chr2	StringTie	exon	160022665	160022859	1000	-	.	gene_id "MSTRG.103724"; transcript_id "MSTRG.103724.430"; exon_number "26";
chr2	StringTie	exon	160028218	160028361	1000	-	.	gene_id "MSTRG.103724"; transcript_id "MSTRG.103724.430"; exon_number "27";
chr2	StringTie	exon	160028850	160028963	1000	-	.	gene_id "MSTRG.103724"; transcript_id "MSTRG.103724.430"; exon_number "28";
chr2	StringTie	exon	160032959	160033132	1000	-	.	gene_id "MSTRG.103724"; transcript_id "MSTRG.103724.430"; exon_number "29";
chr2	StringTie	exon	160042025	160042198	1000	-	.	gene_id "MSTRG.103724"; transcript_id "MSTRG.103724.430"; exon_number "30";
chr2	StringTie	exon	160044774	160045145	1000	-	.	gene_id "MSTRG.103724"; transcript_id "MSTRG.103724.430"; exon_number "31";
chr2	StringTie	transcript	159932024	160062711	1000	-	.	gene_id "MSTRG.103724"; transcript_id "MSTRG.103724.431";
chr2	StringTie	exon	159932024	159932298	1000	-	.	gene_id "MSTRG.103724"; transcript_id "MSTRG.103724.431"; exon_number "1";
chr2	StringTie	exon	159941746	159941992	1000	-	.	gene_id "MSTRG.103724"; transcript_id "MSTRG.103724.431"; exon_number "2";
chr2	StringTie	exon	159942127	159942159	1000	-	.	gene_id "MSTRG.103724"; transcript_id "MSTRG.103724.431"; exon_number "3";
chr2	StringTie	exon	159944906	159945082	1000	-	.	gene_id "MSTRG.103724"; transcript_id "MSTRG.103724.431"; exon_number "4";
chr2	StringTie	exon	159946807	159946917	1000	-	.	gene_id "MSTRG.103724"; transcript_id "MSTRG.103724.431"; exon_number "5";
chr2	StringTie	exon	159947419	159947559	1000	-	.	gene_id "MSTRG.103724"; transcript_id "MSTRG.103724.431"; exon_number "6";
chr2	StringTie	exon	159949608	159949776	1000	-	.	gene_id "MSTRG.103724"; transcript_id "MSTRG.103724.431"; exon_number "7";
chr2	StringTie	exon	159951340	159951578	1000	-	.	gene_id "MSTRG.103724"; transcript_id "MSTRG.103724.431"; exon_number "8";
chr2	StringTie	exon	159955199	159955346	1000	-	.	gene_id "MSTRG.103724"; transcript_id "MSTRG.103724.431"; exon_number "9";
chr2	StringTie	exon	159955698	159955828	1000	-	.	gene_id "MSTRG.103724"; transcript_id "MSTRG.103724.431"; exon_number "10";
chr2	StringTie	exon	159956510	159956627	1000	-	.	gene_id "MSTRG.103724"; transcript_id "MSTRG.103724.431"; exon_number "11";
chr2	StringTie	exon	159967539	159967678	1000	-	.	gene_id "MSTRG.103724"; transcript_id "MSTRG.103724.431"; exon_number "12";
chr2	StringTie	exon	159969256	159969359	1000	-	.	gene_id "MSTRG.103724"; transcript_id "MSTRG.103724.431"; exon_number "13";
chr2	StringTie	exon	159970148	159970212	1000	-	.	gene_id "MSTRG.103724"; transcript_id "MSTRG.103724.431"; exon_number "14";
chr2	StringTie	exon	159976068	159976225	1000	-	.	gene_id "MSTRG.103724"; transcript_id "MSTRG.103724.431"; exon_number "15";
chr2	StringTie	exon	159976685	159976720	1000	-	.	gene_id "MSTRG.103724"; transcript_id "MSTRG.103724.431"; exon_number "16";
chr2	StringTie	exon	159977284	159977416	1000	-	.	gene_id "MSTRG.103724"; transcript_id "MSTRG.103724.431"; exon_number "17";
chr2	StringTie	exon	159979830	159979914	1000	-	.	gene_id "MSTRG.103724"; transcript_id "MSTRG.103724.431"; exon_number "18";
chr2	StringTie	exon	159983928	159984073	1000	-	.	gene_id "MSTRG.103724"; transcript_id "MSTRG.103724.431"; exon_number "19";
chr2	StringTie	exon	159987156	159987358	1000	-	.	gene_id "MSTRG.103724"; transcript_id "MSTRG.103724.431"; exon_number "20";
chr2	StringTie	exon	160004696	160004866	1000	-	.	gene_id "MSTRG.103724"; transcript_id "MSTRG.103724.431"; exon_number "21";
chr2	StringTie	exon	160005652	160005821	1000	-	.	gene_id "MSTRG.103724"; transcript_id "MSTRG.103724.431"; exon_number "22";
chr2	StringTie	exon	160013263	160013375	1000	-	.	gene_id "MSTRG.103724"; transcript_id "MSTRG.103724.431"; exon_number "23";
chr2	StringTie	exon	160016614	160016712	1000	-	.	gene_id "MSTRG.103724"; transcript_id "MSTRG.103724.431"; exon_number "24";
chr2	StringTie	exon	160020106	160020263	1000	-	.	gene_id "MSTRG.103724"; transcript_id "MSTRG.103724.431"; exon_number "25";
chr2	StringTie	exon	160022665	160022859	1000	-	.	gene_id "MSTRG.103724"; transcript_id "MSTRG.103724.431"; exon_number "26";
chr2	StringTie	exon	160028218	160028361	1000	-	.	gene_id "MSTRG.103724"; transcript_id "MSTRG.103724.431"; exon_number "27";
chr2	StringTie	exon	160028850	160028963	1000	-	.	gene_id "MSTRG.103724"; transcript_id "MSTRG.103724.431"; exon_number "28";
chr2	StringTie	exon	160032959	160033132	1000	-	.	gene_id "MSTRG.103724"; transcript_id "MSTRG.103724.431"; exon_number "29";
chr2	StringTie	exon	160042025	160045157	1000	-	.	gene_id "MSTRG.103724"; transcript_id "MSTRG.103724.431"; exon_number "30";
chr2	StringTie	exon	160062295	160062711	1000	-	.	gene_id "MSTRG.103724"; transcript_id "MSTRG.103724.431"; exon_number "31";
chr2	StringTie	transcript	159932027	160062746	1000	-	.	gene_id "MSTRG.103724"; transcript_id "MSTRG.103724.432";
chr2	StringTie	exon	159932027	159941992	1000	-	.	gene_id "MSTRG.103724"; transcript_id "MSTRG.103724.432"; exon_number "1";
chr2	StringTie	exon	159942127	159942159	1000	-	.	gene_id "MSTRG.103724"; transcript_id "MSTRG.103724.432"; exon_number "2";
chr2	StringTie	exon	159944906	159945082	1000	-	.	gene_id "MSTRG.103724"; transcript_id "MSTRG.103724.432"; exon_number "3";
chr2	StringTie	exon	159946807	159946917	1000	-	.	gene_id "MSTRG.103724"; transcript_id "MSTRG.103724.432"; exon_number "4";
chr2	StringTie	exon	159947419	159947559	1000	-	.	gene_id "MSTRG.103724"; transcript_id "MSTRG.103724.432"; exon_number "5";
chr2	StringTie	exon	159949608	159949776	1000	-	.	gene_id "MSTRG.103724"; transcript_id "MSTRG.103724.432"; exon_number "6";
chr2	StringTie	exon	159951340	159951578	1000	-	.	gene_id "MSTRG.103724"; transcript_id "MSTRG.103724.432"; exon_number "7";
chr2	StringTie	exon	159955199	159955346	1000	-	.	gene_id "MSTRG.103724"; transcript_id "MSTRG.103724.432"; exon_number "8";
chr2	StringTie	exon	159955698	159955828	1000	-	.	gene_id "MSTRG.103724"; transcript_id "MSTRG.103724.432"; exon_number "9";
chr2	StringTie	exon	159956510	159956627	1000	-	.	gene_id "MSTRG.103724"; transcript_id "MSTRG.103724.432"; exon_number "10";
chr2	StringTie	exon	159967539	159967678	1000	-	.	gene_id "MSTRG.103724"; transcript_id "MSTRG.103724.432"; exon_number "11";
chr2	StringTie	exon	159969256	159969359	1000	-	.	gene_id "MSTRG.103724"; transcript_id "MSTRG.103724.432"; exon_number "12";
chr2	StringTie	exon	159970148	159970212	1000	-	.	gene_id "MSTRG.103724"; transcript_id "MSTRG.103724.432"; exon_number "13";
chr2	StringTie	exon	159976068	159976225	1000	-	.	gene_id "MSTRG.103724"; transcript_id "MSTRG.103724.432"; exon_number "14";
chr2	StringTie	exon	159977284	159977416	1000	-	.	gene_id "MSTRG.103724"; transcript_id "MSTRG.103724.432"; exon_number "15";
chr2	StringTie	exon	159979830	159979914	1000	-	.	gene_id "MSTRG.103724"; transcript_id "MSTRG.103724.432"; exon_number "16";
chr2	StringTie	exon	159983928	159984073	1000	-	.	gene_id "MSTRG.103724"; transcript_id "MSTRG.103724.432"; exon_number "17";
chr2	StringTie	exon	159987156	159987358	1000	-	.	gene_id "MSTRG.103724"; transcript_id "MSTRG.103724.432"; exon_number "18";
chr2	StringTie	exon	160005652	160005821	1000	-	.	gene_id "MSTRG.103724"; transcript_id "MSTRG.103724.432"; exon_number "19";
chr2	StringTie	exon	160013263	160013375	1000	-	.	gene_id "MSTRG.103724"; transcript_id "MSTRG.103724.432"; exon_number "20";
chr2	StringTie	exon	160016614	160016712	1000	-	.	gene_id "MSTRG.103724"; transcript_id "MSTRG.103724.432"; exon_number "21";
chr2	StringTie	exon	160020106	160020263	1000	-	.	gene_id "MSTRG.103724"; transcript_id "MSTRG.103724.432"; exon_number "22";
chr2	StringTie	exon	160022665	160022859	1000	-	.	gene_id "MSTRG.103724"; transcript_id "MSTRG.103724.432"; exon_number "23";
chr2	StringTie	exon	160028218	160028361	1000	-	.	gene_id "MSTRG.103724"; transcript_id "MSTRG.103724.432"; exon_number "24";
chr2	StringTie	exon	160028850	160028963	1000	-	.	gene_id "MSTRG.103724"; transcript_id "MSTRG.103724.432"; exon_number "25";
chr2	StringTie	exon	160032959	160033132	1000	-	.	gene_id "MSTRG.103724"; transcript_id "MSTRG.103724.432"; exon_number "26";
chr2	StringTie	exon	160042025	160042198	1000	-	.	gene_id "MSTRG.103724"; transcript_id "MSTRG.103724.432"; exon_number "27";
chr2	StringTie	exon	160044774	160045157	1000	-	.	gene_id "MSTRG.103724"; transcript_id "MSTRG.103724.432"; exon_number "28";
chr2	StringTie	exon	160062295	160062746	1000	-	.	gene_id "MSTRG.103724"; transcript_id "MSTRG.103724.432"; exon_number "29";
chr2	StringTie	transcript	159932033	160062677	1000	-	.	gene_id "MSTRG.103724"; transcript_id "MSTRG.103724.433";
chr2	StringTie	exon	159932033	159941992	1000	-	.	gene_id "MSTRG.103724"; transcript_id "MSTRG.103724.433"; exon_number "1";
chr2	StringTie	exon	159942127	159942159	1000	-	.	gene_id "MSTRG.103724"; transcript_id "MSTRG.103724.433"; exon_number "2";
chr2	StringTie	exon	159944906	159945082	1000	-	.	gene_id "MSTRG.103724"; transcript_id "MSTRG.103724.433"; exon_number "3";
chr2	StringTie	exon	159946801	159946917	1000	-	.	gene_id "MSTRG.103724"; transcript_id "MSTRG.103724.433"; exon_number "4";
chr2	StringTie	exon	159947419	159947559	1000	-	.	gene_id "MSTRG.103724"; transcript_id "MSTRG.103724.433"; exon_number "5";
chr2	StringTie	exon	159949608	159949776	1000	-	.	gene_id "MSTRG.103724"; transcript_id "MSTRG.103724.433"; exon_number "6";
chr2	StringTie	exon	159951340	159951578	1000	-	.	gene_id "MSTRG.103724"; transcript_id "MSTRG.103724.433"; exon_number "7";
chr2	StringTie	exon	159955199	159955346	1000	-	.	gene_id "MSTRG.103724"; transcript_id "MSTRG.103724.433"; exon_number "8";
chr2	StringTie	exon	159955698	159956627	1000	-	.	gene_id "MSTRG.103724"; transcript_id "MSTRG.103724.433"; exon_number "9";
chr2	StringTie	exon	159967539	159967678	1000	-	.	gene_id "MSTRG.103724"; transcript_id "MSTRG.103724.433"; exon_number "10";
chr2	StringTie	exon	159969256	159969359	1000	-	.	gene_id "MSTRG.103724"; transcript_id "MSTRG.103724.433"; exon_number "11";
chr2	StringTie	exon	159970148	159970212	1000	-	.	gene_id "MSTRG.103724"; transcript_id "MSTRG.103724.433"; exon_number "12";
chr2	StringTie	exon	159976068	159976225	1000	-	.	gene_id "MSTRG.103724"; transcript_id "MSTRG.103724.433"; exon_number "13";
chr2	StringTie	exon	159977284	159977397	1000	-	.	gene_id "MSTRG.103724"; transcript_id "MSTRG.103724.433"; exon_number "14";
chr2	StringTie	exon	159979830	159979914	1000	-	.	gene_id "MSTRG.103724"; transcript_id "MSTRG.103724.433"; exon_number "15";
chr2	StringTie	exon	159983928	159984073	1000	-	.	gene_id "MSTRG.103724"; transcript_id "MSTRG.103724.433"; exon_number "16";
chr2	StringTie	exon	159987156	159987358	1000	-	.	gene_id "MSTRG.103724"; transcript_id "MSTRG.103724.433"; exon_number "17";
chr2	StringTie	exon	160005652	160005821	1000	-	.	gene_id "MSTRG.103724"; transcript_id "MSTRG.103724.433"; exon_number "18";
chr2	StringTie	exon	160013263	160013375	1000	-	.	gene_id "MSTRG.103724"; transcript_id "MSTRG.103724.433"; exon_number "19";
chr2	StringTie	exon	160016614	160016712	1000	-	.	gene_id "MSTRG.103724"; transcript_id "MSTRG.103724.433"; exon_number "20";
chr2	StringTie	exon	160020106	160020263	1000	-	.	gene_id "MSTRG.103724"; transcript_id "MSTRG.103724.433"; exon_number "21";
chr2	StringTie	exon	160022665	160022859	1000	-	.	gene_id "MSTRG.103724"; transcript_id "MSTRG.103724.433"; exon_number "22";
chr2	StringTie	exon	160028218	160028361	1000	-	.	gene_id "MSTRG.103724"; transcript_id "MSTRG.103724.433"; exon_number "23";
chr2	StringTie	exon	160028850	160028963	1000	-	.	gene_id "MSTRG.103724"; transcript_id "MSTRG.103724.433"; exon_number "24";
chr2	StringTie	exon	160032959	160033132	1000	-	.	gene_id "MSTRG.103724"; transcript_id "MSTRG.103724.433"; exon_number "25";
chr2	StringTie	exon	160042025	160042198	1000	-	.	gene_id "MSTRG.103724"; transcript_id "MSTRG.103724.433"; exon_number "26";
chr2	StringTie	exon	160044774	160045157	1000	-	.	gene_id "MSTRG.103724"; transcript_id "MSTRG.103724.433"; exon_number "27";
chr2	StringTie	exon	160062295	160062677	1000	-	.	gene_id "MSTRG.103724"; transcript_id "MSTRG.103724.433"; exon_number "28";
chr2	StringTie	transcript	159932037	160062756	1000	-	.	gene_id "MSTRG.103724"; transcript_id "MSTRG.103724.434";
chr2	StringTie	exon	159932037	159932652	1000	-	.	gene_id "MSTRG.103724"; transcript_id "MSTRG.103724.434"; exon_number "1";
chr2	StringTie	exon	159940378	159941992	1000	-	.	gene_id "MSTRG.103724"; transcript_id "MSTRG.103724.434"; exon_number "2";
chr2	StringTie	exon	159942127	159942159	1000	-	.	gene_id "MSTRG.103724"; transcript_id "MSTRG.103724.434"; exon_number "3";
chr2	StringTie	exon	159944906	159945082	1000	-	.	gene_id "MSTRG.103724"; transcript_id "MSTRG.103724.434"; exon_number "4";
chr2	StringTie	exon	159946807	159946917	1000	-	.	gene_id "MSTRG.103724"; transcript_id "MSTRG.103724.434"; exon_number "5";
chr2	StringTie	exon	159947419	159947559	1000	-	.	gene_id "MSTRG.103724"; transcript_id "MSTRG.103724.434"; exon_number "6";
chr2	StringTie	exon	159949608	159949776	1000	-	.	gene_id "MSTRG.103724"; transcript_id "MSTRG.103724.434"; exon_number "7";
chr2	StringTie	exon	159951340	159951578	1000	-	.	gene_id "MSTRG.103724"; transcript_id "MSTRG.103724.434"; exon_number "8";
chr2	StringTie	exon	159955199	159955346	1000	-	.	gene_id "MSTRG.103724"; transcript_id "MSTRG.103724.434"; exon_number "9";
chr2	StringTie	exon	159955698	159955828	1000	-	.	gene_id "MSTRG.103724"; transcript_id "MSTRG.103724.434"; exon_number "10";
chr2	StringTie	exon	159956510	159956627	1000	-	.	gene_id "MSTRG.103724"; transcript_id "MSTRG.103724.434"; exon_number "11";
chr2	StringTie	exon	159967539	159967678	1000	-	.	gene_id "MSTRG.103724"; transcript_id "MSTRG.103724.434"; exon_number "12";
chr2	StringTie	exon	159969256	159969359	1000	-	.	gene_id "MSTRG.103724"; transcript_id "MSTRG.103724.434"; exon_number "13";
chr2	StringTie	exon	159970148	159970212	1000	-	.	gene_id "MSTRG.103724"; transcript_id "MSTRG.103724.434"; exon_number "14";
chr2	StringTie	exon	159976068	159976225	1000	-	.	gene_id "MSTRG.103724"; transcript_id "MSTRG.103724.434"; exon_number "15";
chr2	StringTie	exon	159976685	159976720	1000	-	.	gene_id "MSTRG.103724"; transcript_id "MSTRG.103724.434"; exon_number "16";
chr2	StringTie	exon	159977284	159977397	1000	-	.	gene_id "MSTRG.103724"; transcript_id "MSTRG.103724.434"; exon_number "17";
chr2	StringTie	exon	159979830	159979914	1000	-	.	gene_id "MSTRG.103724"; transcript_id "MSTRG.103724.434"; exon_number "18";
chr2	StringTie	exon	159983928	159984073	1000	-	.	gene_id "MSTRG.103724"; transcript_id "MSTRG.103724.434"; exon_number "19";
chr2	StringTie	exon	159987156	159987358	1000	-	.	gene_id "MSTRG.103724"; transcript_id "MSTRG.103724.434"; exon_number "20";
chr2	StringTie	exon	160005652	160005821	1000	-	.	gene_id "MSTRG.103724"; transcript_id "MSTRG.103724.434"; exon_number "21";
chr2	StringTie	exon	160013263	160013375	1000	-	.	gene_id "MSTRG.103724"; transcript_id "MSTRG.103724.434"; exon_number "22";
chr2	StringTie	exon	160016614	160016712	1000	-	.	gene_id "MSTRG.103724"; transcript_id "MSTRG.103724.434"; exon_number "23";
chr2	StringTie	exon	160020106	160020263	1000	-	.	gene_id "MSTRG.103724"; transcript_id "MSTRG.103724.434"; exon_number "24";
chr2	StringTie	exon	160022665	160022859	1000	-	.	gene_id "MSTRG.103724"; transcript_id "MSTRG.103724.434"; exon_number "25";
chr2	StringTie	exon	160028218	160028361	1000	-	.	gene_id "MSTRG.103724"; transcript_id "MSTRG.103724.434"; exon_number "26";
chr2	StringTie	exon	160028850	160028963	1000	-	.	gene_id "MSTRG.103724"; transcript_id "MSTRG.103724.434"; exon_number "27";
chr2	StringTie	exon	160032959	160033132	1000	-	.	gene_id "MSTRG.103724"; transcript_id "MSTRG.103724.434"; exon_number "28";
chr2	StringTie	exon	160042025	160042198	1000	-	.	gene_id "MSTRG.103724"; transcript_id "MSTRG.103724.434"; exon_number "29";
chr2	StringTie	exon	160044774	160045157	1000	-	.	gene_id "MSTRG.103724"; transcript_id "MSTRG.103724.434"; exon_number "30";
chr2	StringTie	exon	160062295	160062756	1000	-	.	gene_id "MSTRG.103724"; transcript_id "MSTRG.103724.434"; exon_number "31";
chr2	StringTie	transcript	159932068	160062578	1000	-	.	gene_id "MSTRG.103724"; transcript_id "MSTRG.103724.435";
chr2	StringTie	exon	159932068	159933170	1000	-	.	gene_id "MSTRG.103724"; transcript_id "MSTRG.103724.435"; exon_number "1";
chr2	StringTie	exon	159940378	159941992	1000	-	.	gene_id "MSTRG.103724"; transcript_id "MSTRG.103724.435"; exon_number "2";
chr2	StringTie	exon	159942127	159942159	1000	-	.	gene_id "MSTRG.103724"; transcript_id "MSTRG.103724.435"; exon_number "3";
chr2	StringTie	exon	159944906	159945082	1000	-	.	gene_id "MSTRG.103724"; transcript_id "MSTRG.103724.435"; exon_number "4";
chr2	StringTie	exon	159946807	159946917	1000	-	.	gene_id "MSTRG.103724"; transcript_id "MSTRG.103724.435"; exon_number "5";
chr2	StringTie	exon	159947419	159947559	1000	-	.	gene_id "MSTRG.103724"; transcript_id "MSTRG.103724.435"; exon_number "6";
chr2	StringTie	exon	159949608	159949776	1000	-	.	gene_id "MSTRG.103724"; transcript_id "MSTRG.103724.435"; exon_number "7";
chr2	StringTie	exon	159951340	159951578	1000	-	.	gene_id "MSTRG.103724"; transcript_id "MSTRG.103724.435"; exon_number "8";
chr2	StringTie	exon	159955199	159955346	1000	-	.	gene_id "MSTRG.103724"; transcript_id "MSTRG.103724.435"; exon_number "9";
chr2	StringTie	exon	159955698	159955828	1000	-	.	gene_id "MSTRG.103724"; transcript_id "MSTRG.103724.435"; exon_number "10";
chr2	StringTie	exon	159956510	159956627	1000	-	.	gene_id "MSTRG.103724"; transcript_id "MSTRG.103724.435"; exon_number "11";
chr2	StringTie	exon	159967539	159967678	1000	-	.	gene_id "MSTRG.103724"; transcript_id "MSTRG.103724.435"; exon_number "12";
chr2	StringTie	exon	159969256	159969359	1000	-	.	gene_id "MSTRG.103724"; transcript_id "MSTRG.103724.435"; exon_number "13";
chr2	StringTie	exon	159970148	159970212	1000	-	.	gene_id "MSTRG.103724"; transcript_id "MSTRG.103724.435"; exon_number "14";
chr2	StringTie	exon	159976068	159976225	1000	-	.	gene_id "MSTRG.103724"; transcript_id "MSTRG.103724.435"; exon_number "15";
chr2	StringTie	exon	159976685	159976720	1000	-	.	gene_id "MSTRG.103724"; transcript_id "MSTRG.103724.435"; exon_number "16";
chr2	StringTie	exon	159977284	159977416	1000	-	.	gene_id "MSTRG.103724"; transcript_id "MSTRG.103724.435"; exon_number "17";
chr2	StringTie	exon	159979830	159979914	1000	-	.	gene_id "MSTRG.103724"; transcript_id "MSTRG.103724.435"; exon_number "18";
chr2	StringTie	exon	159983928	159984073	1000	-	.	gene_id "MSTRG.103724"; transcript_id "MSTRG.103724.435"; exon_number "19";
chr2	StringTie	exon	159987156	159987358	1000	-	.	gene_id "MSTRG.103724"; transcript_id "MSTRG.103724.435"; exon_number "20";
chr2	StringTie	exon	160005652	160005821	1000	-	.	gene_id "MSTRG.103724"; transcript_id "MSTRG.103724.435"; exon_number "21";
chr2	StringTie	exon	160013263	160013375	1000	-	.	gene_id "MSTRG.103724"; transcript_id "MSTRG.103724.435"; exon_number "22";
chr2	StringTie	exon	160016614	160016712	1000	-	.	gene_id "MSTRG.103724"; transcript_id "MSTRG.103724.435"; exon_number "23";
chr2	StringTie	exon	160020106	160020263	1000	-	.	gene_id "MSTRG.103724"; transcript_id "MSTRG.103724.435"; exon_number "24";
chr2	StringTie	exon	160022665	160022859	1000	-	.	gene_id "MSTRG.103724"; transcript_id "MSTRG.103724.435"; exon_number "25";
chr2	StringTie	exon	160028218	160028361	1000	-	.	gene_id "MSTRG.103724"; transcript_id "MSTRG.103724.435"; exon_number "26";
chr2	StringTie	exon	160028850	160028963	1000	-	.	gene_id "MSTRG.103724"; transcript_id "MSTRG.103724.435"; exon_number "27";
chr2	StringTie	exon	160032959	160033132	1000	-	.	gene_id "MSTRG.103724"; transcript_id "MSTRG.103724.435"; exon_number "28";
chr2	StringTie	exon	160042025	160042198	1000	-	.	gene_id "MSTRG.103724"; transcript_id "MSTRG.103724.435"; exon_number "29";
chr2	StringTie	exon	160044774	160045157	1000	-	.	gene_id "MSTRG.103724"; transcript_id "MSTRG.103724.435"; exon_number "30";
chr2	StringTie	exon	160062295	160062578	1000	-	.	gene_id "MSTRG.103724"; transcript_id "MSTRG.103724.435"; exon_number "31";
chr2	StringTie	transcript	159932084	160062646	1000	-	.	gene_id "MSTRG.103724"; transcript_id "MSTRG.103724.436";
chr2	StringTie	exon	159932084	159932298	1000	-	.	gene_id "MSTRG.103724"; transcript_id "MSTRG.103724.436"; exon_number "1";
chr2	StringTie	exon	159941746	159941992	1000	-	.	gene_id "MSTRG.103724"; transcript_id "MSTRG.103724.436"; exon_number "2";
chr2	StringTie	exon	159942127	159942159	1000	-	.	gene_id "MSTRG.103724"; transcript_id "MSTRG.103724.436"; exon_number "3";
chr2	StringTie	exon	159943649	159943710	1000	-	.	gene_id "MSTRG.103724"; transcript_id "MSTRG.103724.436"; exon_number "4";
chr2	StringTie	exon	159944906	159946917	1000	-	.	gene_id "MSTRG.103724"; transcript_id "MSTRG.103724.436"; exon_number "5";
chr2	StringTie	exon	159947419	159947559	1000	-	.	gene_id "MSTRG.103724"; transcript_id "MSTRG.103724.436"; exon_number "6";
chr2	StringTie	exon	159949608	159949776	1000	-	.	gene_id "MSTRG.103724"; transcript_id "MSTRG.103724.436"; exon_number "7";
chr2	StringTie	exon	159951340	159951578	1000	-	.	gene_id "MSTRG.103724"; transcript_id "MSTRG.103724.436"; exon_number "8";
chr2	StringTie	exon	159955199	159955346	1000	-	.	gene_id "MSTRG.103724"; transcript_id "MSTRG.103724.436"; exon_number "9";
chr2	StringTie	exon	159955698	159956627	1000	-	.	gene_id "MSTRG.103724"; transcript_id "MSTRG.103724.436"; exon_number "10";
chr2	StringTie	exon	159967539	159967678	1000	-	.	gene_id "MSTRG.103724"; transcript_id "MSTRG.103724.436"; exon_number "11";
chr2	StringTie	exon	159969256	159969359	1000	-	.	gene_id "MSTRG.103724"; transcript_id "MSTRG.103724.436"; exon_number "12";
chr2	StringTie	exon	159970148	159970212	1000	-	.	gene_id "MSTRG.103724"; transcript_id "MSTRG.103724.436"; exon_number "13";
chr2	StringTie	exon	159976068	159976225	1000	-	.	gene_id "MSTRG.103724"; transcript_id "MSTRG.103724.436"; exon_number "14";
chr2	StringTie	exon	159977284	159977416	1000	-	.	gene_id "MSTRG.103724"; transcript_id "MSTRG.103724.436"; exon_number "15";
chr2	StringTie	exon	159979830	159979914	1000	-	.	gene_id "MSTRG.103724"; transcript_id "MSTRG.103724.436"; exon_number "16";
chr2	StringTie	exon	159983928	159984073	1000	-	.	gene_id "MSTRG.103724"; transcript_id "MSTRG.103724.436"; exon_number "17";
chr2	StringTie	exon	159987156	159987358	1000	-	.	gene_id "MSTRG.103724"; transcript_id "MSTRG.103724.436"; exon_number "18";
chr2	StringTie	exon	160005652	160005821	1000	-	.	gene_id "MSTRG.103724"; transcript_id "MSTRG.103724.436"; exon_number "19";
chr2	StringTie	exon	160013263	160013375	1000	-	.	gene_id "MSTRG.103724"; transcript_id "MSTRG.103724.436"; exon_number "20";
chr2	StringTie	exon	160016614	160016712	1000	-	.	gene_id "MSTRG.103724"; transcript_id "MSTRG.103724.436"; exon_number "21";
chr2	StringTie	exon	160017858	160017953	1000	-	.	gene_id "MSTRG.103724"; transcript_id "MSTRG.103724.436"; exon_number "22";
chr2	StringTie	exon	160020106	160020263	1000	-	.	gene_id "MSTRG.103724"; transcript_id "MSTRG.103724.436"; exon_number "23";
chr2	StringTie	exon	160022665	160022859	1000	-	.	gene_id "MSTRG.103724"; transcript_id "MSTRG.103724.436"; exon_number "24";
chr2	StringTie	exon	160028218	160028361	1000	-	.	gene_id "MSTRG.103724"; transcript_id "MSTRG.103724.436"; exon_number "25";
chr2	StringTie	exon	160028850	160028963	1000	-	.	gene_id "MSTRG.103724"; transcript_id "MSTRG.103724.436"; exon_number "26";
chr2	StringTie	exon	160032959	160033132	1000	-	.	gene_id "MSTRG.103724"; transcript_id "MSTRG.103724.436"; exon_number "27";
chr2	StringTie	exon	160042025	160042142	1000	-	.	gene_id "MSTRG.103724"; transcript_id "MSTRG.103724.436"; exon_number "28";
chr2	StringTie	exon	160044774	160045157	1000	-	.	gene_id "MSTRG.103724"; transcript_id "MSTRG.103724.436"; exon_number "29";
chr2	StringTie	exon	160062295	160062646	1000	-	.	gene_id "MSTRG.103724"; transcript_id "MSTRG.103724.436"; exon_number "30";
chr2	StringTie	transcript	159940631	160062618	1000	-	.	gene_id "MSTRG.103724"; transcript_id "MSTRG.103724.437";
chr2	StringTie	exon	159940631	159941992	1000	-	.	gene_id "MSTRG.103724"; transcript_id "MSTRG.103724.437"; exon_number "1";
chr2	StringTie	exon	159942127	159942158	1000	-	.	gene_id "MSTRG.103724"; transcript_id "MSTRG.103724.437"; exon_number "2";
chr2	StringTie	exon	159944907	159945082	1000	-	.	gene_id "MSTRG.103724"; transcript_id "MSTRG.103724.437"; exon_number "3";
chr2	StringTie	exon	159946801	159946917	1000	-	.	gene_id "MSTRG.103724"; transcript_id "MSTRG.103724.437"; exon_number "4";
chr2	StringTie	exon	159947419	159947559	1000	-	.	gene_id "MSTRG.103724"; transcript_id "MSTRG.103724.437"; exon_number "5";
chr2	StringTie	exon	159949608	159949776	1000	-	.	gene_id "MSTRG.103724"; transcript_id "MSTRG.103724.437"; exon_number "6";
chr2	StringTie	exon	159951340	159951578	1000	-	.	gene_id "MSTRG.103724"; transcript_id "MSTRG.103724.437"; exon_number "7";
chr2	StringTie	exon	159955199	159955346	1000	-	.	gene_id "MSTRG.103724"; transcript_id "MSTRG.103724.437"; exon_number "8";
chr2	StringTie	exon	159955698	159955828	1000	-	.	gene_id "MSTRG.103724"; transcript_id "MSTRG.103724.437"; exon_number "9";
chr2	StringTie	exon	159956510	159956627	1000	-	.	gene_id "MSTRG.103724"; transcript_id "MSTRG.103724.437"; exon_number "10";
chr2	StringTie	exon	159967539	159967678	1000	-	.	gene_id "MSTRG.103724"; transcript_id "MSTRG.103724.437"; exon_number "11";
chr2	StringTie	exon	159969256	159969359	1000	-	.	gene_id "MSTRG.103724"; transcript_id "MSTRG.103724.437"; exon_number "12";
chr2	StringTie	exon	159970148	159970212	1000	-	.	gene_id "MSTRG.103724"; transcript_id "MSTRG.103724.437"; exon_number "13";
chr2	StringTie	exon	159976068	159976225	1000	-	.	gene_id "MSTRG.103724"; transcript_id "MSTRG.103724.437"; exon_number "14";
chr2	StringTie	exon	159976685	159976720	1000	-	.	gene_id "MSTRG.103724"; transcript_id "MSTRG.103724.437"; exon_number "15";
chr2	StringTie	exon	159977284	159977416	1000	-	.	gene_id "MSTRG.103724"; transcript_id "MSTRG.103724.437"; exon_number "16";
chr2	StringTie	exon	159979830	159979914	1000	-	.	gene_id "MSTRG.103724"; transcript_id "MSTRG.103724.437"; exon_number "17";
chr2	StringTie	exon	159983928	159987358	1000	-	.	gene_id "MSTRG.103724"; transcript_id "MSTRG.103724.437"; exon_number "18";
chr2	StringTie	exon	160004696	160004866	1000	-	.	gene_id "MSTRG.103724"; transcript_id "MSTRG.103724.437"; exon_number "19";
chr2	StringTie	exon	160005652	160005821	1000	-	.	gene_id "MSTRG.103724"; transcript_id "MSTRG.103724.437"; exon_number "20";
chr2	StringTie	exon	160013263	160013375	1000	-	.	gene_id "MSTRG.103724"; transcript_id "MSTRG.103724.437"; exon_number "21";
chr2	StringTie	exon	160016614	160016712	1000	-	.	gene_id "MSTRG.103724"; transcript_id "MSTRG.103724.437"; exon_number "22";
chr2	StringTie	exon	160020106	160020263	1000	-	.	gene_id "MSTRG.103724"; transcript_id "MSTRG.103724.437"; exon_number "23";
chr2	StringTie	exon	160022665	160022859	1000	-	.	gene_id "MSTRG.103724"; transcript_id "MSTRG.103724.437"; exon_number "24";
chr2	StringTie	exon	160028218	160028361	1000	-	.	gene_id "MSTRG.103724"; transcript_id "MSTRG.103724.437"; exon_number "25";
chr2	StringTie	exon	160028850	160028963	1000	-	.	gene_id "MSTRG.103724"; transcript_id "MSTRG.103724.437"; exon_number "26";
chr2	StringTie	exon	160032959	160033132	1000	-	.	gene_id "MSTRG.103724"; transcript_id "MSTRG.103724.437"; exon_number "27";
chr2	StringTie	exon	160042025	160042198	1000	-	.	gene_id "MSTRG.103724"; transcript_id "MSTRG.103724.437"; exon_number "28";
chr2	StringTie	exon	160044774	160045157	1000	-	.	gene_id "MSTRG.103724"; transcript_id "MSTRG.103724.437"; exon_number "29";
chr2	StringTie	exon	160062295	160062618	1000	-	.	gene_id "MSTRG.103724"; transcript_id "MSTRG.103724.437"; exon_number "30";
chr2	StringTie	transcript	159940674	160065232	1000	-	.	gene_id "MSTRG.103724"; transcript_id "MSTRG.103724.438";
chr2	StringTie	exon	159940674	159942159	1000	-	.	gene_id "MSTRG.103724"; transcript_id "MSTRG.103724.438"; exon_number "1";
chr2	StringTie	exon	159944906	159945082	1000	-	.	gene_id "MSTRG.103724"; transcript_id "MSTRG.103724.438"; exon_number "2";
chr2	StringTie	exon	159946801	159946917	1000	-	.	gene_id "MSTRG.103724"; transcript_id "MSTRG.103724.438"; exon_number "3";
chr2	StringTie	exon	159947419	159947559	1000	-	.	gene_id "MSTRG.103724"; transcript_id "MSTRG.103724.438"; exon_number "4";
chr2	StringTie	exon	159949608	159949776	1000	-	.	gene_id "MSTRG.103724"; transcript_id "MSTRG.103724.438"; exon_number "5";
chr2	StringTie	exon	159951340	159951578	1000	-	.	gene_id "MSTRG.103724"; transcript_id "MSTRG.103724.438"; exon_number "6";
chr2	StringTie	exon	159955199	159955346	1000	-	.	gene_id "MSTRG.103724"; transcript_id "MSTRG.103724.438"; exon_number "7";
chr2	StringTie	exon	159955698	159955828	1000	-	.	gene_id "MSTRG.103724"; transcript_id "MSTRG.103724.438"; exon_number "8";
chr2	StringTie	exon	159956510	159956627	1000	-	.	gene_id "MSTRG.103724"; transcript_id "MSTRG.103724.438"; exon_number "9";
chr2	StringTie	exon	159956828	159956971	1000	-	.	gene_id "MSTRG.103724"; transcript_id "MSTRG.103724.438"; exon_number "10";
chr2	StringTie	exon	159967539	159967678	1000	-	.	gene_id "MSTRG.103724"; transcript_id "MSTRG.103724.438"; exon_number "11";
chr2	StringTie	exon	159969256	159969359	1000	-	.	gene_id "MSTRG.103724"; transcript_id "MSTRG.103724.438"; exon_number "12";
chr2	StringTie	exon	159970148	159970212	1000	-	.	gene_id "MSTRG.103724"; transcript_id "MSTRG.103724.438"; exon_number "13";
chr2	StringTie	exon	159976068	159976225	1000	-	.	gene_id "MSTRG.103724"; transcript_id "MSTRG.103724.438"; exon_number "14";
chr2	StringTie	exon	159976685	159976720	1000	-	.	gene_id "MSTRG.103724"; transcript_id "MSTRG.103724.438"; exon_number "15";
chr2	StringTie	exon	159977284	159977416	1000	-	.	gene_id "MSTRG.103724"; transcript_id "MSTRG.103724.438"; exon_number "16";
chr2	StringTie	exon	159979830	159979914	1000	-	.	gene_id "MSTRG.103724"; transcript_id "MSTRG.103724.438"; exon_number "17";
chr2	StringTie	exon	159983928	159984073	1000	-	.	gene_id "MSTRG.103724"; transcript_id "MSTRG.103724.438"; exon_number "18";
chr2	StringTie	exon	159987156	159987358	1000	-	.	gene_id "MSTRG.103724"; transcript_id "MSTRG.103724.438"; exon_number "19";
chr2	StringTie	exon	160005652	160005821	1000	-	.	gene_id "MSTRG.103724"; transcript_id "MSTRG.103724.438"; exon_number "20";
chr2	StringTie	exon	160013263	160013375	1000	-	.	gene_id "MSTRG.103724"; transcript_id "MSTRG.103724.438"; exon_number "21";
chr2	StringTie	exon	160016614	160016712	1000	-	.	gene_id "MSTRG.103724"; transcript_id "MSTRG.103724.438"; exon_number "22";
chr2	StringTie	exon	160020106	160020263	1000	-	.	gene_id "MSTRG.103724"; transcript_id "MSTRG.103724.438"; exon_number "23";
chr2	StringTie	exon	160022665	160022859	1000	-	.	gene_id "MSTRG.103724"; transcript_id "MSTRG.103724.438"; exon_number "24";
chr2	StringTie	exon	160028218	160028361	1000	-	.	gene_id "MSTRG.103724"; transcript_id "MSTRG.103724.438"; exon_number "25";
chr2	StringTie	exon	160028850	160028963	1000	-	.	gene_id "MSTRG.103724"; transcript_id "MSTRG.103724.438"; exon_number "26";
chr2	StringTie	exon	160032959	160033132	1000	-	.	gene_id "MSTRG.103724"; transcript_id "MSTRG.103724.438"; exon_number "27";
chr2	StringTie	exon	160042025	160042198	1000	-	.	gene_id "MSTRG.103724"; transcript_id "MSTRG.103724.438"; exon_number "28";
chr2	StringTie	exon	160044774	160045157	1000	-	.	gene_id "MSTRG.103724"; transcript_id "MSTRG.103724.438"; exon_number "29";
chr2	StringTie	exon	160065211	160065232	1000	-	.	gene_id "MSTRG.103724"; transcript_id "MSTRG.103724.438"; exon_number "30";
chr2	StringTie	transcript	159942126	159984789	1000	-	.	gene_id "MSTRG.103724"; transcript_id "MSTRG.103724.439";
chr2	StringTie	exon	159942126	159942159	1000	-	.	gene_id "MSTRG.103724"; transcript_id "MSTRG.103724.439"; exon_number "1";
chr2	StringTie	exon	159944906	159946917	1000	-	.	gene_id "MSTRG.103724"; transcript_id "MSTRG.103724.439"; exon_number "2";
chr2	StringTie	exon	159947419	159947559	1000	-	.	gene_id "MSTRG.103724"; transcript_id "MSTRG.103724.439"; exon_number "3";
chr2	StringTie	exon	159949608	159949718	1000	-	.	gene_id "MSTRG.103724"; transcript_id "MSTRG.103724.439"; exon_number "4";
chr2	StringTie	exon	159951340	159951578	1000	-	.	gene_id "MSTRG.103724"; transcript_id "MSTRG.103724.439"; exon_number "5";
chr2	StringTie	exon	159955199	159955346	1000	-	.	gene_id "MSTRG.103724"; transcript_id "MSTRG.103724.439"; exon_number "6";
chr2	StringTie	exon	159955698	159955828	1000	-	.	gene_id "MSTRG.103724"; transcript_id "MSTRG.103724.439"; exon_number "7";
chr2	StringTie	exon	159956510	159956627	1000	-	.	gene_id "MSTRG.103724"; transcript_id "MSTRG.103724.439"; exon_number "8";
chr2	StringTie	exon	159967539	159967678	1000	-	.	gene_id "MSTRG.103724"; transcript_id "MSTRG.103724.439"; exon_number "9";
chr2	StringTie	exon	159969256	159969359	1000	-	.	gene_id "MSTRG.103724"; transcript_id "MSTRG.103724.439"; exon_number "10";
chr2	StringTie	exon	159970148	159970212	1000	-	.	gene_id "MSTRG.103724"; transcript_id "MSTRG.103724.439"; exon_number "11";
chr2	StringTie	exon	159976068	159976225	1000	-	.	gene_id "MSTRG.103724"; transcript_id "MSTRG.103724.439"; exon_number "12";
chr2	StringTie	exon	159976685	159976720	1000	-	.	gene_id "MSTRG.103724"; transcript_id "MSTRG.103724.439"; exon_number "13";
chr2	StringTie	exon	159977284	159977397	1000	-	.	gene_id "MSTRG.103724"; transcript_id "MSTRG.103724.439"; exon_number "14";
chr2	StringTie	exon	159979830	159979914	1000	-	.	gene_id "MSTRG.103724"; transcript_id "MSTRG.103724.439"; exon_number "15";
chr2	StringTie	exon	159983928	159984073	1000	-	.	gene_id "MSTRG.103724"; transcript_id "MSTRG.103724.439"; exon_number "16";
chr2	StringTie	exon	159984479	159984789	1000	-	.	gene_id "MSTRG.103724"; transcript_id "MSTRG.103724.439"; exon_number "17";
chr2	StringTie	transcript	159803356	159854959	1000	-	.	gene_id "MSTRG.103724"; transcript_id "MSTRG.103724.44";
chr2	StringTie	exon	159803356	159804296	1000	-	.	gene_id "MSTRG.103724"; transcript_id "MSTRG.103724.44"; exon_number "1";
chr2	StringTie	exon	159804432	159805222	1000	-	.	gene_id "MSTRG.103724"; transcript_id "MSTRG.103724.44"; exon_number "2";
chr2	StringTie	exon	159806973	159807140	1000	-	.	gene_id "MSTRG.103724"; transcript_id "MSTRG.103724.44"; exon_number "3";
chr2	StringTie	exon	159808449	159808571	1000	-	.	gene_id "MSTRG.103724"; transcript_id "MSTRG.103724.44"; exon_number "4";
chr2	StringTie	exon	159810526	159810675	1000	-	.	gene_id "MSTRG.103724"; transcript_id "MSTRG.103724.44"; exon_number "5";
chr2	StringTie	exon	159815405	159815573	1000	-	.	gene_id "MSTRG.103724"; transcript_id "MSTRG.103724.44"; exon_number "6";
chr2	StringTie	exon	159816806	159817032	1000	-	.	gene_id "MSTRG.103724"; transcript_id "MSTRG.103724.44"; exon_number "7";
chr2	StringTie	exon	159819726	159819920	1000	-	.	gene_id "MSTRG.103724"; transcript_id "MSTRG.103724.44"; exon_number "8";
chr2	StringTie	exon	159831670	159831786	1000	-	.	gene_id "MSTRG.103724"; transcript_id "MSTRG.103724.44"; exon_number "9";
chr2	StringTie	exon	159834044	159834211	1000	-	.	gene_id "MSTRG.103724"; transcript_id "MSTRG.103724.44"; exon_number "10";
chr2	StringTie	exon	159835480	159835645	1000	-	.	gene_id "MSTRG.103724"; transcript_id "MSTRG.103724.44"; exon_number "11";
chr2	StringTie	exon	159840729	159840955	1000	-	.	gene_id "MSTRG.103724"; transcript_id "MSTRG.103724.44"; exon_number "12";
chr2	StringTie	exon	159842245	159842374	1000	-	.	gene_id "MSTRG.103724"; transcript_id "MSTRG.103724.44"; exon_number "13";
chr2	StringTie	exon	159849980	159850140	1000	-	.	gene_id "MSTRG.103724"; transcript_id "MSTRG.103724.44"; exon_number "14";
chr2	StringTie	exon	159850362	159850467	1000	-	.	gene_id "MSTRG.103724"; transcript_id "MSTRG.103724.44"; exon_number "15";
chr2	StringTie	exon	159852201	159852340	1000	-	.	gene_id "MSTRG.103724"; transcript_id "MSTRG.103724.44"; exon_number "16";
chr2	StringTie	exon	159853273	159853352	1000	-	.	gene_id "MSTRG.103724"; transcript_id "MSTRG.103724.44"; exon_number "17";
chr2	StringTie	exon	159853630	159853697	1000	-	.	gene_id "MSTRG.103724"; transcript_id "MSTRG.103724.44"; exon_number "18";
chr2	StringTie	exon	159854360	159854535	1000	-	.	gene_id "MSTRG.103724"; transcript_id "MSTRG.103724.44"; exon_number "19";
chr2	StringTie	exon	159854904	159854959	1000	-	.	gene_id "MSTRG.103724"; transcript_id "MSTRG.103724.44"; exon_number "20";
chr2	StringTie	transcript	159942649	160062660	1000	-	.	gene_id "MSTRG.103724"; transcript_id "MSTRG.103724.440";
chr2	StringTie	exon	159942649	159942795	1000	-	.	gene_id "MSTRG.103724"; transcript_id "MSTRG.103724.440"; exon_number "1";
chr2	StringTie	exon	159944906	159945082	1000	-	.	gene_id "MSTRG.103724"; transcript_id "MSTRG.103724.440"; exon_number "2";
chr2	StringTie	exon	159946801	159946917	1000	-	.	gene_id "MSTRG.103724"; transcript_id "MSTRG.103724.440"; exon_number "3";
chr2	StringTie	exon	159947419	159947559	1000	-	.	gene_id "MSTRG.103724"; transcript_id "MSTRG.103724.440"; exon_number "4";
chr2	StringTie	exon	159949608	159949776	1000	-	.	gene_id "MSTRG.103724"; transcript_id "MSTRG.103724.440"; exon_number "5";
chr2	StringTie	exon	159951340	159951578	1000	-	.	gene_id "MSTRG.103724"; transcript_id "MSTRG.103724.440"; exon_number "6";
chr2	StringTie	exon	159955199	159955346	1000	-	.	gene_id "MSTRG.103724"; transcript_id "MSTRG.103724.440"; exon_number "7";
chr2	StringTie	exon	159955698	159955828	1000	-	.	gene_id "MSTRG.103724"; transcript_id "MSTRG.103724.440"; exon_number "8";
chr2	StringTie	exon	159956510	159956627	1000	-	.	gene_id "MSTRG.103724"; transcript_id "MSTRG.103724.440"; exon_number "9";
chr2	StringTie	exon	159967539	159967678	1000	-	.	gene_id "MSTRG.103724"; transcript_id "MSTRG.103724.440"; exon_number "10";
chr2	StringTie	exon	159969256	159969359	1000	-	.	gene_id "MSTRG.103724"; transcript_id "MSTRG.103724.440"; exon_number "11";
chr2	StringTie	exon	159970148	159970212	1000	-	.	gene_id "MSTRG.103724"; transcript_id "MSTRG.103724.440"; exon_number "12";
chr2	StringTie	exon	159976068	159976225	1000	-	.	gene_id "MSTRG.103724"; transcript_id "MSTRG.103724.440"; exon_number "13";
chr2	StringTie	exon	159976685	159976720	1000	-	.	gene_id "MSTRG.103724"; transcript_id "MSTRG.103724.440"; exon_number "14";
chr2	StringTie	exon	159977284	159977416	1000	-	.	gene_id "MSTRG.103724"; transcript_id "MSTRG.103724.440"; exon_number "15";
chr2	StringTie	exon	159979830	159979914	1000	-	.	gene_id "MSTRG.103724"; transcript_id "MSTRG.103724.440"; exon_number "16";
chr2	StringTie	exon	159983928	159984073	1000	-	.	gene_id "MSTRG.103724"; transcript_id "MSTRG.103724.440"; exon_number "17";
chr2	StringTie	exon	159987156	159987358	1000	-	.	gene_id "MSTRG.103724"; transcript_id "MSTRG.103724.440"; exon_number "18";
chr2	StringTie	exon	160005652	160005821	1000	-	.	gene_id "MSTRG.103724"; transcript_id "MSTRG.103724.440"; exon_number "19";
chr2	StringTie	exon	160013263	160013375	1000	-	.	gene_id "MSTRG.103724"; transcript_id "MSTRG.103724.440"; exon_number "20";
chr2	StringTie	exon	160016614	160016712	1000	-	.	gene_id "MSTRG.103724"; transcript_id "MSTRG.103724.440"; exon_number "21";
chr2	StringTie	exon	160020106	160020263	1000	-	.	gene_id "MSTRG.103724"; transcript_id "MSTRG.103724.440"; exon_number "22";
chr2	StringTie	exon	160022665	160022859	1000	-	.	gene_id "MSTRG.103724"; transcript_id "MSTRG.103724.440"; exon_number "23";
chr2	StringTie	exon	160028218	160028361	1000	-	.	gene_id "MSTRG.103724"; transcript_id "MSTRG.103724.440"; exon_number "24";
chr2	StringTie	exon	160028850	160028963	1000	-	.	gene_id "MSTRG.103724"; transcript_id "MSTRG.103724.440"; exon_number "25";
chr2	StringTie	exon	160032959	160033132	1000	-	.	gene_id "MSTRG.103724"; transcript_id "MSTRG.103724.440"; exon_number "26";
chr2	StringTie	exon	160042025	160042142	1000	-	.	gene_id "MSTRG.103724"; transcript_id "MSTRG.103724.440"; exon_number "27";
chr2	StringTie	exon	160044774	160045157	1000	-	.	gene_id "MSTRG.103724"; transcript_id "MSTRG.103724.440"; exon_number "28";
chr2	StringTie	exon	160062295	160062660	1000	-	.	gene_id "MSTRG.103724"; transcript_id "MSTRG.103724.440"; exon_number "29";
chr2	StringTie	transcript	159945392	160033060	1000	-	.	gene_id "MSTRG.103724"; transcript_id "MSTRG.103724.441";
chr2	StringTie	exon	159945392	159946917	1000	-	.	gene_id "MSTRG.103724"; transcript_id "MSTRG.103724.441"; exon_number "1";
chr2	StringTie	exon	159947419	159947559	1000	-	.	gene_id "MSTRG.103724"; transcript_id "MSTRG.103724.441"; exon_number "2";
chr2	StringTie	exon	159949608	159949718	1000	-	.	gene_id "MSTRG.103724"; transcript_id "MSTRG.103724.441"; exon_number "3";
chr2	StringTie	exon	159951340	159951578	1000	-	.	gene_id "MSTRG.103724"; transcript_id "MSTRG.103724.441"; exon_number "4";
chr2	StringTie	exon	159955199	159955346	1000	-	.	gene_id "MSTRG.103724"; transcript_id "MSTRG.103724.441"; exon_number "5";
chr2	StringTie	exon	159956510	159956627	1000	-	.	gene_id "MSTRG.103724"; transcript_id "MSTRG.103724.441"; exon_number "6";
chr2	StringTie	exon	159967539	159967678	1000	-	.	gene_id "MSTRG.103724"; transcript_id "MSTRG.103724.441"; exon_number "7";
chr2	StringTie	exon	159969256	159969359	1000	-	.	gene_id "MSTRG.103724"; transcript_id "MSTRG.103724.441"; exon_number "8";
chr2	StringTie	exon	159970148	159970212	1000	-	.	gene_id "MSTRG.103724"; transcript_id "MSTRG.103724.441"; exon_number "9";
chr2	StringTie	exon	159976068	159976225	1000	-	.	gene_id "MSTRG.103724"; transcript_id "MSTRG.103724.441"; exon_number "10";
chr2	StringTie	exon	159976685	159976720	1000	-	.	gene_id "MSTRG.103724"; transcript_id "MSTRG.103724.441"; exon_number "11";
chr2	StringTie	exon	159977284	159977416	1000	-	.	gene_id "MSTRG.103724"; transcript_id "MSTRG.103724.441"; exon_number "12";
chr2	StringTie	exon	159979830	159979914	1000	-	.	gene_id "MSTRG.103724"; transcript_id "MSTRG.103724.441"; exon_number "13";
chr2	StringTie	exon	159983928	159984073	1000	-	.	gene_id "MSTRG.103724"; transcript_id "MSTRG.103724.441"; exon_number "14";
chr2	StringTie	exon	159987156	159987358	1000	-	.	gene_id "MSTRG.103724"; transcript_id "MSTRG.103724.441"; exon_number "15";
chr2	StringTie	exon	160005652	160005821	1000	-	.	gene_id "MSTRG.103724"; transcript_id "MSTRG.103724.441"; exon_number "16";
chr2	StringTie	exon	160013263	160013375	1000	-	.	gene_id "MSTRG.103724"; transcript_id "MSTRG.103724.441"; exon_number "17";
chr2	StringTie	exon	160016614	160016712	1000	-	.	gene_id "MSTRG.103724"; transcript_id "MSTRG.103724.441"; exon_number "18";
chr2	StringTie	exon	160020106	160020263	1000	-	.	gene_id "MSTRG.103724"; transcript_id "MSTRG.103724.441"; exon_number "19";
chr2	StringTie	exon	160022665	160022859	1000	-	.	gene_id "MSTRG.103724"; transcript_id "MSTRG.103724.441"; exon_number "20";
chr2	StringTie	exon	160028218	160028361	1000	-	.	gene_id "MSTRG.103724"; transcript_id "MSTRG.103724.441"; exon_number "21";
chr2	StringTie	exon	160028850	160028963	1000	-	.	gene_id "MSTRG.103724"; transcript_id "MSTRG.103724.441"; exon_number "22";
chr2	StringTie	exon	160032959	160033060	1000	-	.	gene_id "MSTRG.103724"; transcript_id "MSTRG.103724.441"; exon_number "23";
chr2	StringTie	transcript	159947423	159951517	1000	-	.	gene_id "MSTRG.103724"; transcript_id "MSTRG.103724.443";
chr2	StringTie	exon	159947423	159947559	1000	-	.	gene_id "MSTRG.103724"; transcript_id "MSTRG.103724.443"; exon_number "1";
chr2	StringTie	exon	159949608	159949789	1000	-	.	gene_id "MSTRG.103724"; transcript_id "MSTRG.103724.443"; exon_number "2";
chr2	StringTie	exon	159951340	159951517	1000	-	.	gene_id "MSTRG.103724"; transcript_id "MSTRG.103724.443"; exon_number "3";
chr2	StringTie	transcript	159949608	160062965	1000	-	.	gene_id "MSTRG.103724"; transcript_id "MSTRG.103724.444";
chr2	StringTie	exon	159949608	159949776	1000	-	.	gene_id "MSTRG.103724"; transcript_id "MSTRG.103724.444"; exon_number "1";
chr2	StringTie	exon	159955199	159955346	1000	-	.	gene_id "MSTRG.103724"; transcript_id "MSTRG.103724.444"; exon_number "2";
chr2	StringTie	exon	159955698	159955828	1000	-	.	gene_id "MSTRG.103724"; transcript_id "MSTRG.103724.444"; exon_number "3";
chr2	StringTie	exon	159956510	159956627	1000	-	.	gene_id "MSTRG.103724"; transcript_id "MSTRG.103724.444"; exon_number "4";
chr2	StringTie	exon	159967539	159967678	1000	-	.	gene_id "MSTRG.103724"; transcript_id "MSTRG.103724.444"; exon_number "5";
chr2	StringTie	exon	159969256	159969359	1000	-	.	gene_id "MSTRG.103724"; transcript_id "MSTRG.103724.444"; exon_number "6";
chr2	StringTie	exon	159970148	159970212	1000	-	.	gene_id "MSTRG.103724"; transcript_id "MSTRG.103724.444"; exon_number "7";
chr2	StringTie	exon	159976068	159976225	1000	-	.	gene_id "MSTRG.103724"; transcript_id "MSTRG.103724.444"; exon_number "8";
chr2	StringTie	exon	159977284	159977397	1000	-	.	gene_id "MSTRG.103724"; transcript_id "MSTRG.103724.444"; exon_number "9";
chr2	StringTie	exon	159979830	159979914	1000	-	.	gene_id "MSTRG.103724"; transcript_id "MSTRG.103724.444"; exon_number "10";
chr2	StringTie	exon	159983928	159984073	1000	-	.	gene_id "MSTRG.103724"; transcript_id "MSTRG.103724.444"; exon_number "11";
chr2	StringTie	exon	159987156	159987358	1000	-	.	gene_id "MSTRG.103724"; transcript_id "MSTRG.103724.444"; exon_number "12";
chr2	StringTie	exon	160004696	160004866	1000	-	.	gene_id "MSTRG.103724"; transcript_id "MSTRG.103724.444"; exon_number "13";
chr2	StringTie	exon	160005652	160005821	1000	-	.	gene_id "MSTRG.103724"; transcript_id "MSTRG.103724.444"; exon_number "14";
chr2	StringTie	exon	160013263	160013375	1000	-	.	gene_id "MSTRG.103724"; transcript_id "MSTRG.103724.444"; exon_number "15";
chr2	StringTie	exon	160016614	160016712	1000	-	.	gene_id "MSTRG.103724"; transcript_id "MSTRG.103724.444"; exon_number "16";
chr2	StringTie	exon	160020106	160020263	1000	-	.	gene_id "MSTRG.103724"; transcript_id "MSTRG.103724.444"; exon_number "17";
chr2	StringTie	exon	160022665	160022859	1000	-	.	gene_id "MSTRG.103724"; transcript_id "MSTRG.103724.444"; exon_number "18";
chr2	StringTie	exon	160028218	160028361	1000	-	.	gene_id "MSTRG.103724"; transcript_id "MSTRG.103724.444"; exon_number "19";
chr2	StringTie	exon	160028850	160028963	1000	-	.	gene_id "MSTRG.103724"; transcript_id "MSTRG.103724.444"; exon_number "20";
chr2	StringTie	exon	160032959	160033123	1000	-	.	gene_id "MSTRG.103724"; transcript_id "MSTRG.103724.444"; exon_number "21";
chr2	StringTie	exon	160042025	160042198	1000	-	.	gene_id "MSTRG.103724"; transcript_id "MSTRG.103724.444"; exon_number "22";
chr2	StringTie	exon	160044774	160045157	1000	-	.	gene_id "MSTRG.103724"; transcript_id "MSTRG.103724.444"; exon_number "23";
chr2	StringTie	exon	160059718	160059771	1000	-	.	gene_id "MSTRG.103724"; transcript_id "MSTRG.103724.444"; exon_number "24";
chr2	StringTie	exon	160062295	160062965	1000	-	.	gene_id "MSTRG.103724"; transcript_id "MSTRG.103724.444"; exon_number "25";
chr2	StringTie	transcript	159949675	160062629	1000	-	.	gene_id "MSTRG.103724"; transcript_id "MSTRG.103724.445";
chr2	StringTie	exon	159949675	159949776	1000	-	.	gene_id "MSTRG.103724"; transcript_id "MSTRG.103724.445"; exon_number "1";
chr2	StringTie	exon	159955199	159955346	1000	-	.	gene_id "MSTRG.103724"; transcript_id "MSTRG.103724.445"; exon_number "2";
chr2	StringTie	exon	159955698	159955828	1000	-	.	gene_id "MSTRG.103724"; transcript_id "MSTRG.103724.445"; exon_number "3";
chr2	StringTie	exon	159956510	159956627	1000	-	.	gene_id "MSTRG.103724"; transcript_id "MSTRG.103724.445"; exon_number "4";
chr2	StringTie	exon	159967539	159967678	1000	-	.	gene_id "MSTRG.103724"; transcript_id "MSTRG.103724.445"; exon_number "5";
chr2	StringTie	exon	159969256	159969359	1000	-	.	gene_id "MSTRG.103724"; transcript_id "MSTRG.103724.445"; exon_number "6";
chr2	StringTie	exon	159970148	159970212	1000	-	.	gene_id "MSTRG.103724"; transcript_id "MSTRG.103724.445"; exon_number "7";
chr2	StringTie	exon	159976068	159976225	1000	-	.	gene_id "MSTRG.103724"; transcript_id "MSTRG.103724.445"; exon_number "8";
chr2	StringTie	exon	159976685	159976720	1000	-	.	gene_id "MSTRG.103724"; transcript_id "MSTRG.103724.445"; exon_number "9";
chr2	StringTie	exon	159977284	159977416	1000	-	.	gene_id "MSTRG.103724"; transcript_id "MSTRG.103724.445"; exon_number "10";
chr2	StringTie	exon	159979830	159979914	1000	-	.	gene_id "MSTRG.103724"; transcript_id "MSTRG.103724.445"; exon_number "11";
chr2	StringTie	exon	159983928	159984073	1000	-	.	gene_id "MSTRG.103724"; transcript_id "MSTRG.103724.445"; exon_number "12";
chr2	StringTie	exon	159987156	159987358	1000	-	.	gene_id "MSTRG.103724"; transcript_id "MSTRG.103724.445"; exon_number "13";
chr2	StringTie	exon	160005652	160005821	1000	-	.	gene_id "MSTRG.103724"; transcript_id "MSTRG.103724.445"; exon_number "14";
chr2	StringTie	exon	160013263	160013375	1000	-	.	gene_id "MSTRG.103724"; transcript_id "MSTRG.103724.445"; exon_number "15";
chr2	StringTie	exon	160016614	160016712	1000	-	.	gene_id "MSTRG.103724"; transcript_id "MSTRG.103724.445"; exon_number "16";
chr2	StringTie	exon	160017858	160017953	1000	-	.	gene_id "MSTRG.103724"; transcript_id "MSTRG.103724.445"; exon_number "17";
chr2	StringTie	exon	160020106	160020263	1000	-	.	gene_id "MSTRG.103724"; transcript_id "MSTRG.103724.445"; exon_number "18";
chr2	StringTie	exon	160022665	160022859	1000	-	.	gene_id "MSTRG.103724"; transcript_id "MSTRG.103724.445"; exon_number "19";
chr2	StringTie	exon	160028218	160028361	1000	-	.	gene_id "MSTRG.103724"; transcript_id "MSTRG.103724.445"; exon_number "20";
chr2	StringTie	exon	160028850	160028963	1000	-	.	gene_id "MSTRG.103724"; transcript_id "MSTRG.103724.445"; exon_number "21";
chr2	StringTie	exon	160032959	160033132	1000	-	.	gene_id "MSTRG.103724"; transcript_id "MSTRG.103724.445"; exon_number "22";
chr2	StringTie	exon	160042025	160042198	1000	-	.	gene_id "MSTRG.103724"; transcript_id "MSTRG.103724.445"; exon_number "23";
chr2	StringTie	exon	160044774	160045157	1000	-	.	gene_id "MSTRG.103724"; transcript_id "MSTRG.103724.445"; exon_number "24";
chr2	StringTie	exon	160062295	160062629	1000	-	.	gene_id "MSTRG.103724"; transcript_id "MSTRG.103724.445"; exon_number "25";
chr2	StringTie	transcript	159955425	160062696	1000	-	.	gene_id "MSTRG.103724"; transcript_id "MSTRG.103724.446";
chr2	StringTie	exon	159955425	159955828	1000	-	.	gene_id "MSTRG.103724"; transcript_id "MSTRG.103724.446"; exon_number "1";
chr2	StringTie	exon	159956510	159956627	1000	-	.	gene_id "MSTRG.103724"; transcript_id "MSTRG.103724.446"; exon_number "2";
chr2	StringTie	exon	159967539	159967678	1000	-	.	gene_id "MSTRG.103724"; transcript_id "MSTRG.103724.446"; exon_number "3";
chr2	StringTie	exon	159969256	159969359	1000	-	.	gene_id "MSTRG.103724"; transcript_id "MSTRG.103724.446"; exon_number "4";
chr2	StringTie	exon	159970148	159970212	1000	-	.	gene_id "MSTRG.103724"; transcript_id "MSTRG.103724.446"; exon_number "5";
chr2	StringTie	exon	159976068	159976225	1000	-	.	gene_id "MSTRG.103724"; transcript_id "MSTRG.103724.446"; exon_number "6";
chr2	StringTie	exon	159977284	159977397	1000	-	.	gene_id "MSTRG.103724"; transcript_id "MSTRG.103724.446"; exon_number "7";
chr2	StringTie	exon	159979830	159979914	1000	-	.	gene_id "MSTRG.103724"; transcript_id "MSTRG.103724.446"; exon_number "8";
chr2	StringTie	exon	159983928	159984073	1000	-	.	gene_id "MSTRG.103724"; transcript_id "MSTRG.103724.446"; exon_number "9";
chr2	StringTie	exon	159987156	159987358	1000	-	.	gene_id "MSTRG.103724"; transcript_id "MSTRG.103724.446"; exon_number "10";
chr2	StringTie	exon	160005652	160005821	1000	-	.	gene_id "MSTRG.103724"; transcript_id "MSTRG.103724.446"; exon_number "11";
chr2	StringTie	exon	160013263	160013375	1000	-	.	gene_id "MSTRG.103724"; transcript_id "MSTRG.103724.446"; exon_number "12";
chr2	StringTie	exon	160016614	160016712	1000	-	.	gene_id "MSTRG.103724"; transcript_id "MSTRG.103724.446"; exon_number "13";
chr2	StringTie	exon	160017858	160017953	1000	-	.	gene_id "MSTRG.103724"; transcript_id "MSTRG.103724.446"; exon_number "14";
chr2	StringTie	exon	160020106	160020263	1000	-	.	gene_id "MSTRG.103724"; transcript_id "MSTRG.103724.446"; exon_number "15";
chr2	StringTie	exon	160022665	160022859	1000	-	.	gene_id "MSTRG.103724"; transcript_id "MSTRG.103724.446"; exon_number "16";
chr2	StringTie	exon	160028218	160028361	1000	-	.	gene_id "MSTRG.103724"; transcript_id "MSTRG.103724.446"; exon_number "17";
chr2	StringTie	exon	160028844	160028963	1000	-	.	gene_id "MSTRG.103724"; transcript_id "MSTRG.103724.446"; exon_number "18";
chr2	StringTie	exon	160032959	160033132	1000	-	.	gene_id "MSTRG.103724"; transcript_id "MSTRG.103724.446"; exon_number "19";
chr2	StringTie	exon	160042025	160042198	1000	-	.	gene_id "MSTRG.103724"; transcript_id "MSTRG.103724.446"; exon_number "20";
chr2	StringTie	exon	160044774	160045157	1000	-	.	gene_id "MSTRG.103724"; transcript_id "MSTRG.103724.446"; exon_number "21";
chr2	StringTie	exon	160062295	160062696	1000	-	.	gene_id "MSTRG.103724"; transcript_id "MSTRG.103724.446"; exon_number "22";
chr2	StringTie	transcript	159955456	160062649	1000	-	.	gene_id "MSTRG.103724"; transcript_id "MSTRG.103724.447";
chr2	StringTie	exon	159955456	159956627	1000	-	.	gene_id "MSTRG.103724"; transcript_id "MSTRG.103724.447"; exon_number "1";
chr2	StringTie	exon	159956828	159956971	1000	-	.	gene_id "MSTRG.103724"; transcript_id "MSTRG.103724.447"; exon_number "2";
chr2	StringTie	exon	159967539	159967678	1000	-	.	gene_id "MSTRG.103724"; transcript_id "MSTRG.103724.447"; exon_number "3";
chr2	StringTie	exon	159969256	159969359	1000	-	.	gene_id "MSTRG.103724"; transcript_id "MSTRG.103724.447"; exon_number "4";
chr2	StringTie	exon	159970148	159970212	1000	-	.	gene_id "MSTRG.103724"; transcript_id "MSTRG.103724.447"; exon_number "5";
chr2	StringTie	exon	159976068	159976225	1000	-	.	gene_id "MSTRG.103724"; transcript_id "MSTRG.103724.447"; exon_number "6";
chr2	StringTie	exon	159977284	159977416	1000	-	.	gene_id "MSTRG.103724"; transcript_id "MSTRG.103724.447"; exon_number "7";
chr2	StringTie	exon	159979830	159979909	1000	-	.	gene_id "MSTRG.103724"; transcript_id "MSTRG.103724.447"; exon_number "8";
chr2	StringTie	exon	159983928	159984073	1000	-	.	gene_id "MSTRG.103724"; transcript_id "MSTRG.103724.447"; exon_number "9";
chr2	StringTie	exon	159987156	159987358	1000	-	.	gene_id "MSTRG.103724"; transcript_id "MSTRG.103724.447"; exon_number "10";
chr2	StringTie	exon	160005652	160005821	1000	-	.	gene_id "MSTRG.103724"; transcript_id "MSTRG.103724.447"; exon_number "11";
chr2	StringTie	exon	160013263	160013375	1000	-	.	gene_id "MSTRG.103724"; transcript_id "MSTRG.103724.447"; exon_number "12";
chr2	StringTie	exon	160016614	160016712	1000	-	.	gene_id "MSTRG.103724"; transcript_id "MSTRG.103724.447"; exon_number "13";
chr2	StringTie	exon	160017858	160017953	1000	-	.	gene_id "MSTRG.103724"; transcript_id "MSTRG.103724.447"; exon_number "14";
chr2	StringTie	exon	160020106	160020263	1000	-	.	gene_id "MSTRG.103724"; transcript_id "MSTRG.103724.447"; exon_number "15";
chr2	StringTie	exon	160022665	160022859	1000	-	.	gene_id "MSTRG.103724"; transcript_id "MSTRG.103724.447"; exon_number "16";
chr2	StringTie	exon	160028218	160028361	1000	-	.	gene_id "MSTRG.103724"; transcript_id "MSTRG.103724.447"; exon_number "17";
chr2	StringTie	exon	160028850	160028963	1000	-	.	gene_id "MSTRG.103724"; transcript_id "MSTRG.103724.447"; exon_number "18";
chr2	StringTie	exon	160032959	160033132	1000	-	.	gene_id "MSTRG.103724"; transcript_id "MSTRG.103724.447"; exon_number "19";
chr2	StringTie	exon	160042025	160042198	1000	-	.	gene_id "MSTRG.103724"; transcript_id "MSTRG.103724.447"; exon_number "20";
chr2	StringTie	exon	160044774	160045157	1000	-	.	gene_id "MSTRG.103724"; transcript_id "MSTRG.103724.447"; exon_number "21";
chr2	StringTie	exon	160062295	160062649	1000	-	.	gene_id "MSTRG.103724"; transcript_id "MSTRG.103724.447"; exon_number "22";
chr2	StringTie	transcript	159955614	160062820	1000	-	.	gene_id "MSTRG.103724"; transcript_id "MSTRG.103724.448";
chr2	StringTie	exon	159955614	159955828	1000	-	.	gene_id "MSTRG.103724"; transcript_id "MSTRG.103724.448"; exon_number "1";
chr2	StringTie	exon	159956510	159956627	1000	-	.	gene_id "MSTRG.103724"; transcript_id "MSTRG.103724.448"; exon_number "2";
chr2	StringTie	exon	159967539	159967678	1000	-	.	gene_id "MSTRG.103724"; transcript_id "MSTRG.103724.448"; exon_number "3";
chr2	StringTie	exon	159969256	159969359	1000	-	.	gene_id "MSTRG.103724"; transcript_id "MSTRG.103724.448"; exon_number "4";
chr2	StringTie	exon	159970148	159970212	1000	-	.	gene_id "MSTRG.103724"; transcript_id "MSTRG.103724.448"; exon_number "5";
chr2	StringTie	exon	159976068	159976225	1000	-	.	gene_id "MSTRG.103724"; transcript_id "MSTRG.103724.448"; exon_number "6";
chr2	StringTie	exon	159977284	159977416	1000	-	.	gene_id "MSTRG.103724"; transcript_id "MSTRG.103724.448"; exon_number "7";
chr2	StringTie	exon	159979830	159979914	1000	-	.	gene_id "MSTRG.103724"; transcript_id "MSTRG.103724.448"; exon_number "8";
chr2	StringTie	exon	159983928	159984073	1000	-	.	gene_id "MSTRG.103724"; transcript_id "MSTRG.103724.448"; exon_number "9";
chr2	StringTie	exon	159987156	159987358	1000	-	.	gene_id "MSTRG.103724"; transcript_id "MSTRG.103724.448"; exon_number "10";
chr2	StringTie	exon	160004696	160004866	1000	-	.	gene_id "MSTRG.103724"; transcript_id "MSTRG.103724.448"; exon_number "11";
chr2	StringTie	exon	160005652	160005821	1000	-	.	gene_id "MSTRG.103724"; transcript_id "MSTRG.103724.448"; exon_number "12";
chr2	StringTie	exon	160013263	160013375	1000	-	.	gene_id "MSTRG.103724"; transcript_id "MSTRG.103724.448"; exon_number "13";
chr2	StringTie	exon	160016614	160016712	1000	-	.	gene_id "MSTRG.103724"; transcript_id "MSTRG.103724.448"; exon_number "14";
chr2	StringTie	exon	160020106	160020263	1000	-	.	gene_id "MSTRG.103724"; transcript_id "MSTRG.103724.448"; exon_number "15";
chr2	StringTie	exon	160022665	160022859	1000	-	.	gene_id "MSTRG.103724"; transcript_id "MSTRG.103724.448"; exon_number "16";
chr2	StringTie	exon	160028218	160028361	1000	-	.	gene_id "MSTRG.103724"; transcript_id "MSTRG.103724.448"; exon_number "17";
chr2	StringTie	exon	160028850	160028963	1000	-	.	gene_id "MSTRG.103724"; transcript_id "MSTRG.103724.448"; exon_number "18";
chr2	StringTie	exon	160032959	160033132	1000	-	.	gene_id "MSTRG.103724"; transcript_id "MSTRG.103724.448"; exon_number "19";
chr2	StringTie	exon	160042025	160042198	1000	-	.	gene_id "MSTRG.103724"; transcript_id "MSTRG.103724.448"; exon_number "20";
chr2	StringTie	exon	160044774	160045157	1000	-	.	gene_id "MSTRG.103724"; transcript_id "MSTRG.103724.448"; exon_number "21";
chr2	StringTie	exon	160062295	160062820	1000	-	.	gene_id "MSTRG.103724"; transcript_id "MSTRG.103724.448"; exon_number "22";
chr2	StringTie	transcript	159956514	160062678	1000	-	.	gene_id "MSTRG.103724"; transcript_id "MSTRG.103724.449";
chr2	StringTie	exon	159956514	159956627	1000	-	.	gene_id "MSTRG.103724"; transcript_id "MSTRG.103724.449"; exon_number "1";
chr2	StringTie	exon	159967539	159967678	1000	-	.	gene_id "MSTRG.103724"; transcript_id "MSTRG.103724.449"; exon_number "2";
chr2	StringTie	exon	159969256	159969359	1000	-	.	gene_id "MSTRG.103724"; transcript_id "MSTRG.103724.449"; exon_number "3";
chr2	StringTie	exon	159970148	159970212	1000	-	.	gene_id "MSTRG.103724"; transcript_id "MSTRG.103724.449"; exon_number "4";
chr2	StringTie	exon	159976071	159976225	1000	-	.	gene_id "MSTRG.103724"; transcript_id "MSTRG.103724.449"; exon_number "5";
chr2	StringTie	exon	159977284	159977416	1000	-	.	gene_id "MSTRG.103724"; transcript_id "MSTRG.103724.449"; exon_number "6";
chr2	StringTie	exon	159979830	159979914	1000	-	.	gene_id "MSTRG.103724"; transcript_id "MSTRG.103724.449"; exon_number "7";
chr2	StringTie	exon	159983928	159987358	1000	-	.	gene_id "MSTRG.103724"; transcript_id "MSTRG.103724.449"; exon_number "8";
chr2	StringTie	exon	160004696	160005821	1000	-	.	gene_id "MSTRG.103724"; transcript_id "MSTRG.103724.449"; exon_number "9";
chr2	StringTie	exon	160013263	160013375	1000	-	.	gene_id "MSTRG.103724"; transcript_id "MSTRG.103724.449"; exon_number "10";
chr2	StringTie	exon	160016614	160016712	1000	-	.	gene_id "MSTRG.103724"; transcript_id "MSTRG.103724.449"; exon_number "11";
chr2	StringTie	exon	160017858	160017953	1000	-	.	gene_id "MSTRG.103724"; transcript_id "MSTRG.103724.449"; exon_number "12";
chr2	StringTie	exon	160020106	160020263	1000	-	.	gene_id "MSTRG.103724"; transcript_id "MSTRG.103724.449"; exon_number "13";
chr2	StringTie	exon	160022665	160022859	1000	-	.	gene_id "MSTRG.103724"; transcript_id "MSTRG.103724.449"; exon_number "14";
chr2	StringTie	exon	160028218	160028361	1000	-	.	gene_id "MSTRG.103724"; transcript_id "MSTRG.103724.449"; exon_number "15";
chr2	StringTie	exon	160028850	160028963	1000	-	.	gene_id "MSTRG.103724"; transcript_id "MSTRG.103724.449"; exon_number "16";
chr2	StringTie	exon	160032959	160033132	1000	-	.	gene_id "MSTRG.103724"; transcript_id "MSTRG.103724.449"; exon_number "17";
chr2	StringTie	exon	160042025	160045157	1000	-	.	gene_id "MSTRG.103724"; transcript_id "MSTRG.103724.449"; exon_number "18";
chr2	StringTie	exon	160062295	160062678	1000	-	.	gene_id "MSTRG.103724"; transcript_id "MSTRG.103724.449"; exon_number "19";
chr2	StringTie	transcript	159803366	159904721	1000	-	.	gene_id "MSTRG.103724"; transcript_id "MSTRG.103724.45";
chr2	StringTie	exon	159803366	159805222	1000	-	.	gene_id "MSTRG.103724"; transcript_id "MSTRG.103724.45"; exon_number "1";
chr2	StringTie	exon	159806973	159807140	1000	-	.	gene_id "MSTRG.103724"; transcript_id "MSTRG.103724.45"; exon_number "2";
chr2	StringTie	exon	159808449	159808571	1000	-	.	gene_id "MSTRG.103724"; transcript_id "MSTRG.103724.45"; exon_number "3";
chr2	StringTie	exon	159810526	159810675	1000	-	.	gene_id "MSTRG.103724"; transcript_id "MSTRG.103724.45"; exon_number "4";
chr2	StringTie	exon	159815405	159815573	1000	-	.	gene_id "MSTRG.103724"; transcript_id "MSTRG.103724.45"; exon_number "5";
chr2	StringTie	exon	159816806	159817032	1000	-	.	gene_id "MSTRG.103724"; transcript_id "MSTRG.103724.45"; exon_number "6";
chr2	StringTie	exon	159819726	159819920	1000	-	.	gene_id "MSTRG.103724"; transcript_id "MSTRG.103724.45"; exon_number "7";
chr2	StringTie	exon	159831670	159831786	1000	-	.	gene_id "MSTRG.103724"; transcript_id "MSTRG.103724.45"; exon_number "8";
chr2	StringTie	exon	159834044	159834211	1000	-	.	gene_id "MSTRG.103724"; transcript_id "MSTRG.103724.45"; exon_number "9";
chr2	StringTie	exon	159835480	159835645	1000	-	.	gene_id "MSTRG.103724"; transcript_id "MSTRG.103724.45"; exon_number "10";
chr2	StringTie	exon	159840729	159840955	1000	-	.	gene_id "MSTRG.103724"; transcript_id "MSTRG.103724.45"; exon_number "11";
chr2	StringTie	exon	159842245	159842374	1000	-	.	gene_id "MSTRG.103724"; transcript_id "MSTRG.103724.45"; exon_number "12";
chr2	StringTie	exon	159849980	159850140	1000	-	.	gene_id "MSTRG.103724"; transcript_id "MSTRG.103724.45"; exon_number "13";
chr2	StringTie	exon	159850362	159850467	1000	-	.	gene_id "MSTRG.103724"; transcript_id "MSTRG.103724.45"; exon_number "14";
chr2	StringTie	exon	159852201	159852340	1000	-	.	gene_id "MSTRG.103724"; transcript_id "MSTRG.103724.45"; exon_number "15";
chr2	StringTie	exon	159853273	159853352	1000	-	.	gene_id "MSTRG.103724"; transcript_id "MSTRG.103724.45"; exon_number "16";
chr2	StringTie	exon	159853630	159853697	1000	-	.	gene_id "MSTRG.103724"; transcript_id "MSTRG.103724.45"; exon_number "17";
chr2	StringTie	exon	159854360	159854535	1000	-	.	gene_id "MSTRG.103724"; transcript_id "MSTRG.103724.45"; exon_number "18";
chr2	StringTie	exon	159854904	159854939	1000	-	.	gene_id "MSTRG.103724"; transcript_id "MSTRG.103724.45"; exon_number "19";
chr2	StringTie	exon	159858362	159858476	1000	-	.	gene_id "MSTRG.103724"; transcript_id "MSTRG.103724.45"; exon_number "20";
chr2	StringTie	exon	159860821	159860889	1000	-	.	gene_id "MSTRG.103724"; transcript_id "MSTRG.103724.45"; exon_number "21";
chr2	StringTie	exon	159864839	159864920	1000	-	.	gene_id "MSTRG.103724"; transcript_id "MSTRG.103724.45"; exon_number "22";
chr2	StringTie	exon	159872451	159872593	1000	-	.	gene_id "MSTRG.103724"; transcript_id "MSTRG.103724.45"; exon_number "23";
chr2	StringTie	exon	159875191	159875352	1000	-	.	gene_id "MSTRG.103724"; transcript_id "MSTRG.103724.45"; exon_number "24";
chr2	StringTie	exon	159875444	159875643	1000	-	.	gene_id "MSTRG.103724"; transcript_id "MSTRG.103724.45"; exon_number "25";
chr2	StringTie	exon	159878324	159878493	1000	-	.	gene_id "MSTRG.103724"; transcript_id "MSTRG.103724.45"; exon_number "26";
chr2	StringTie	exon	159878633	159878721	1000	-	.	gene_id "MSTRG.103724"; transcript_id "MSTRG.103724.45"; exon_number "27";
chr2	StringTie	exon	159879259	159879369	1000	-	.	gene_id "MSTRG.103724"; transcript_id "MSTRG.103724.45"; exon_number "28";
chr2	StringTie	exon	159881083	159881240	1000	-	.	gene_id "MSTRG.103724"; transcript_id "MSTRG.103724.45"; exon_number "29";
chr2	StringTie	exon	159882124	159882315	1000	-	.	gene_id "MSTRG.103724"; transcript_id "MSTRG.103724.45"; exon_number "30";
chr2	StringTie	exon	159885153	159885293	1000	-	.	gene_id "MSTRG.103724"; transcript_id "MSTRG.103724.45"; exon_number "31";
chr2	StringTie	exon	159886420	159886530	1000	-	.	gene_id "MSTRG.103724"; transcript_id "MSTRG.103724.45"; exon_number "32";
chr2	StringTie	exon	159890213	159890377	1000	-	.	gene_id "MSTRG.103724"; transcript_id "MSTRG.103724.45"; exon_number "33";
chr2	StringTie	exon	159893914	159894084	1000	-	.	gene_id "MSTRG.103724"; transcript_id "MSTRG.103724.45"; exon_number "34";
chr2	StringTie	exon	159904589	159904721	1000	-	.	gene_id "MSTRG.103724"; transcript_id "MSTRG.103724.45"; exon_number "35";
chr2	StringTie	transcript	159956945	159987350	1000	-	.	gene_id "MSTRG.103724"; transcript_id "MSTRG.103724.450";
chr2	StringTie	exon	159956945	159956971	1000	-	.	gene_id "MSTRG.103724"; transcript_id "MSTRG.103724.450"; exon_number "1";
chr2	StringTie	exon	159967539	159967678	1000	-	.	gene_id "MSTRG.103724"; transcript_id "MSTRG.103724.450"; exon_number "2";
chr2	StringTie	exon	159969256	159969359	1000	-	.	gene_id "MSTRG.103724"; transcript_id "MSTRG.103724.450"; exon_number "3";
chr2	StringTie	exon	159970148	159970212	1000	-	.	gene_id "MSTRG.103724"; transcript_id "MSTRG.103724.450"; exon_number "4";
chr2	StringTie	exon	159976068	159976225	1000	-	.	gene_id "MSTRG.103724"; transcript_id "MSTRG.103724.450"; exon_number "5";
chr2	StringTie	exon	159976685	159976720	1000	-	.	gene_id "MSTRG.103724"; transcript_id "MSTRG.103724.450"; exon_number "6";
chr2	StringTie	exon	159977284	159977416	1000	-	.	gene_id "MSTRG.103724"; transcript_id "MSTRG.103724.450"; exon_number "7";
chr2	StringTie	exon	159979830	159979914	1000	-	.	gene_id "MSTRG.103724"; transcript_id "MSTRG.103724.450"; exon_number "8";
chr2	StringTie	exon	159983928	159984073	1000	-	.	gene_id "MSTRG.103724"; transcript_id "MSTRG.103724.450"; exon_number "9";
chr2	StringTie	exon	159987145	159987350	1000	-	.	gene_id "MSTRG.103724"; transcript_id "MSTRG.103724.450"; exon_number "10";
chr2	StringTie	transcript	159969099	160062696	1000	-	.	gene_id "MSTRG.103724"; transcript_id "MSTRG.103724.451";
chr2	StringTie	exon	159969099	159969140	1000	-	.	gene_id "MSTRG.103724"; transcript_id "MSTRG.103724.451"; exon_number "1";
chr2	StringTie	exon	159969256	159969359	1000	-	.	gene_id "MSTRG.103724"; transcript_id "MSTRG.103724.451"; exon_number "2";
chr2	StringTie	exon	159970148	159970212	1000	-	.	gene_id "MSTRG.103724"; transcript_id "MSTRG.103724.451"; exon_number "3";
chr2	StringTie	exon	159976068	159976225	1000	-	.	gene_id "MSTRG.103724"; transcript_id "MSTRG.103724.451"; exon_number "4";
chr2	StringTie	exon	159976685	159976720	1000	-	.	gene_id "MSTRG.103724"; transcript_id "MSTRG.103724.451"; exon_number "5";
chr2	StringTie	exon	159977284	159977416	1000	-	.	gene_id "MSTRG.103724"; transcript_id "MSTRG.103724.451"; exon_number "6";
chr2	StringTie	exon	159979830	159979914	1000	-	.	gene_id "MSTRG.103724"; transcript_id "MSTRG.103724.451"; exon_number "7";
chr2	StringTie	exon	159983928	159984073	1000	-	.	gene_id "MSTRG.103724"; transcript_id "MSTRG.103724.451"; exon_number "8";
chr2	StringTie	exon	159987156	159987358	1000	-	.	gene_id "MSTRG.103724"; transcript_id "MSTRG.103724.451"; exon_number "9";
chr2	StringTie	exon	160005652	160005821	1000	-	.	gene_id "MSTRG.103724"; transcript_id "MSTRG.103724.451"; exon_number "10";
chr2	StringTie	exon	160013263	160013375	1000	-	.	gene_id "MSTRG.103724"; transcript_id "MSTRG.103724.451"; exon_number "11";
chr2	StringTie	exon	160016614	160016712	1000	-	.	gene_id "MSTRG.103724"; transcript_id "MSTRG.103724.451"; exon_number "12";
chr2	StringTie	exon	160020106	160020263	1000	-	.	gene_id "MSTRG.103724"; transcript_id "MSTRG.103724.451"; exon_number "13";
chr2	StringTie	exon	160022665	160022859	1000	-	.	gene_id "MSTRG.103724"; transcript_id "MSTRG.103724.451"; exon_number "14";
chr2	StringTie	exon	160028218	160028361	1000	-	.	gene_id "MSTRG.103724"; transcript_id "MSTRG.103724.451"; exon_number "15";
chr2	StringTie	exon	160028850	160028963	1000	-	.	gene_id "MSTRG.103724"; transcript_id "MSTRG.103724.451"; exon_number "16";
chr2	StringTie	exon	160032959	160033132	1000	-	.	gene_id "MSTRG.103724"; transcript_id "MSTRG.103724.451"; exon_number "17";
chr2	StringTie	exon	160042025	160042198	1000	-	.	gene_id "MSTRG.103724"; transcript_id "MSTRG.103724.451"; exon_number "18";
chr2	StringTie	exon	160044774	160045157	1000	-	.	gene_id "MSTRG.103724"; transcript_id "MSTRG.103724.451"; exon_number "19";
chr2	StringTie	exon	160062295	160062696	1000	-	.	gene_id "MSTRG.103724"; transcript_id "MSTRG.103724.451"; exon_number "20";
chr2	StringTie	transcript	159976818	160045123	1000	-	.	gene_id "MSTRG.103724"; transcript_id "MSTRG.103724.452";
chr2	StringTie	exon	159976818	159976907	1000	-	.	gene_id "MSTRG.103724"; transcript_id "MSTRG.103724.452"; exon_number "1";
chr2	StringTie	exon	159977284	159977416	1000	-	.	gene_id "MSTRG.103724"; transcript_id "MSTRG.103724.452"; exon_number "2";
chr2	StringTie	exon	159979830	159979914	1000	-	.	gene_id "MSTRG.103724"; transcript_id "MSTRG.103724.452"; exon_number "3";
chr2	StringTie	exon	159983928	159984073	1000	-	.	gene_id "MSTRG.103724"; transcript_id "MSTRG.103724.452"; exon_number "4";
chr2	StringTie	exon	159987156	159987358	1000	-	.	gene_id "MSTRG.103724"; transcript_id "MSTRG.103724.452"; exon_number "5";
chr2	StringTie	exon	160005652	160005821	1000	-	.	gene_id "MSTRG.103724"; transcript_id "MSTRG.103724.452"; exon_number "6";
chr2	StringTie	exon	160013263	160013375	1000	-	.	gene_id "MSTRG.103724"; transcript_id "MSTRG.103724.452"; exon_number "7";
chr2	StringTie	exon	160016614	160016712	1000	-	.	gene_id "MSTRG.103724"; transcript_id "MSTRG.103724.452"; exon_number "8";
chr2	StringTie	exon	160020106	160020263	1000	-	.	gene_id "MSTRG.103724"; transcript_id "MSTRG.103724.452"; exon_number "9";
chr2	StringTie	exon	160022665	160022859	1000	-	.	gene_id "MSTRG.103724"; transcript_id "MSTRG.103724.452"; exon_number "10";
chr2	StringTie	exon	160028218	160028361	1000	-	.	gene_id "MSTRG.103724"; transcript_id "MSTRG.103724.452"; exon_number "11";
chr2	StringTie	exon	160028850	160028963	1000	-	.	gene_id "MSTRG.103724"; transcript_id "MSTRG.103724.452"; exon_number "12";
chr2	StringTie	exon	160032959	160033132	1000	-	.	gene_id "MSTRG.103724"; transcript_id "MSTRG.103724.452"; exon_number "13";
chr2	StringTie	exon	160042025	160042198	1000	-	.	gene_id "MSTRG.103724"; transcript_id "MSTRG.103724.452"; exon_number "14";
chr2	StringTie	exon	160044774	160045123	1000	-	.	gene_id "MSTRG.103724"; transcript_id "MSTRG.103724.452"; exon_number "15";
chr2	StringTie	transcript	159983799	159984711	1000	-	.	gene_id "MSTRG.103724"; transcript_id "MSTRG.103724.453";
chr2	StringTie	exon	159983799	159984073	1000	-	.	gene_id "MSTRG.103724"; transcript_id "MSTRG.103724.453"; exon_number "1";
chr2	StringTie	exon	159984592	159984711	1000	-	.	gene_id "MSTRG.103724"; transcript_id "MSTRG.103724.453"; exon_number "2";
chr2	StringTie	transcript	160011407	160062853	1000	-	.	gene_id "MSTRG.103724"; transcript_id "MSTRG.103724.454";
chr2	StringTie	exon	160011407	160011807	1000	-	.	gene_id "MSTRG.103724"; transcript_id "MSTRG.103724.454"; exon_number "1";
chr2	StringTie	exon	160013263	160013375	1000	-	.	gene_id "MSTRG.103724"; transcript_id "MSTRG.103724.454"; exon_number "2";
chr2	StringTie	exon	160016614	160016712	1000	-	.	gene_id "MSTRG.103724"; transcript_id "MSTRG.103724.454"; exon_number "3";
chr2	StringTie	exon	160020106	160020263	1000	-	.	gene_id "MSTRG.103724"; transcript_id "MSTRG.103724.454"; exon_number "4";
chr2	StringTie	exon	160022665	160022859	1000	-	.	gene_id "MSTRG.103724"; transcript_id "MSTRG.103724.454"; exon_number "5";
chr2	StringTie	exon	160028218	160028361	1000	-	.	gene_id "MSTRG.103724"; transcript_id "MSTRG.103724.454"; exon_number "6";
chr2	StringTie	exon	160028850	160028963	1000	-	.	gene_id "MSTRG.103724"; transcript_id "MSTRG.103724.454"; exon_number "7";
chr2	StringTie	exon	160032959	160033132	1000	-	.	gene_id "MSTRG.103724"; transcript_id "MSTRG.103724.454"; exon_number "8";
chr2	StringTie	exon	160042025	160042198	1000	-	.	gene_id "MSTRG.103724"; transcript_id "MSTRG.103724.454"; exon_number "9";
chr2	StringTie	exon	160044774	160045157	1000	-	.	gene_id "MSTRG.103724"; transcript_id "MSTRG.103724.454"; exon_number "10";
chr2	StringTie	exon	160062295	160062853	1000	-	.	gene_id "MSTRG.103724"; transcript_id "MSTRG.103724.454"; exon_number "11";
chr2	StringTie	transcript	160041603	160044973	1000	-	.	gene_id "MSTRG.103724"; transcript_id "MSTRG.103724.455";
chr2	StringTie	exon	160041603	160041622	1000	-	.	gene_id "MSTRG.103724"; transcript_id "MSTRG.103724.455"; exon_number "1";
chr2	StringTie	exon	160042025	160042198	1000	-	.	gene_id "MSTRG.103724"; transcript_id "MSTRG.103724.455"; exon_number "2";
chr2	StringTie	exon	160044774	160044973	1000	-	.	gene_id "MSTRG.103724"; transcript_id "MSTRG.103724.455"; exon_number "3";
chr2	StringTie	transcript	159803392	159819880	1000	-	.	gene_id "MSTRG.103724"; transcript_id "MSTRG.103724.46";
chr2	StringTie	exon	159803392	159805222	1000	-	.	gene_id "MSTRG.103724"; transcript_id "MSTRG.103724.46"; exon_number "1";
chr2	StringTie	exon	159806973	159807140	1000	-	.	gene_id "MSTRG.103724"; transcript_id "MSTRG.103724.46"; exon_number "2";
chr2	StringTie	exon	159808449	159808571	1000	-	.	gene_id "MSTRG.103724"; transcript_id "MSTRG.103724.46"; exon_number "3";
chr2	StringTie	exon	159810526	159810675	1000	-	.	gene_id "MSTRG.103724"; transcript_id "MSTRG.103724.46"; exon_number "4";
chr2	StringTie	exon	159819726	159819880	1000	-	.	gene_id "MSTRG.103724"; transcript_id "MSTRG.103724.46"; exon_number "5";
chr2	StringTie	transcript	159806499	159904729	1000	-	.	gene_id "MSTRG.103724"; transcript_id "MSTRG.103724.47";
chr2	StringTie	exon	159806499	159808152	1000	-	.	gene_id "MSTRG.103724"; transcript_id "MSTRG.103724.47"; exon_number "1";
chr2	StringTie	exon	159808449	159808571	1000	-	.	gene_id "MSTRG.103724"; transcript_id "MSTRG.103724.47"; exon_number "2";
chr2	StringTie	exon	159810526	159810675	1000	-	.	gene_id "MSTRG.103724"; transcript_id "MSTRG.103724.47"; exon_number "3";
chr2	StringTie	exon	159815405	159815573	1000	-	.	gene_id "MSTRG.103724"; transcript_id "MSTRG.103724.47"; exon_number "4";
chr2	StringTie	exon	159816806	159817032	1000	-	.	gene_id "MSTRG.103724"; transcript_id "MSTRG.103724.47"; exon_number "5";
chr2	StringTie	exon	159819726	159819920	1000	-	.	gene_id "MSTRG.103724"; transcript_id "MSTRG.103724.47"; exon_number "6";
chr2	StringTie	exon	159831670	159831786	1000	-	.	gene_id "MSTRG.103724"; transcript_id "MSTRG.103724.47"; exon_number "7";
chr2	StringTie	exon	159834044	159834211	1000	-	.	gene_id "MSTRG.103724"; transcript_id "MSTRG.103724.47"; exon_number "8";
chr2	StringTie	exon	159835480	159835645	1000	-	.	gene_id "MSTRG.103724"; transcript_id "MSTRG.103724.47"; exon_number "9";
chr2	StringTie	exon	159840729	159840955	1000	-	.	gene_id "MSTRG.103724"; transcript_id "MSTRG.103724.47"; exon_number "10";
chr2	StringTie	exon	159842245	159842374	1000	-	.	gene_id "MSTRG.103724"; transcript_id "MSTRG.103724.47"; exon_number "11";
chr2	StringTie	exon	159849980	159850140	1000	-	.	gene_id "MSTRG.103724"; transcript_id "MSTRG.103724.47"; exon_number "12";
chr2	StringTie	exon	159850362	159850467	1000	-	.	gene_id "MSTRG.103724"; transcript_id "MSTRG.103724.47"; exon_number "13";
chr2	StringTie	exon	159852201	159852340	1000	-	.	gene_id "MSTRG.103724"; transcript_id "MSTRG.103724.47"; exon_number "14";
chr2	StringTie	exon	159853273	159853352	1000	-	.	gene_id "MSTRG.103724"; transcript_id "MSTRG.103724.47"; exon_number "15";
chr2	StringTie	exon	159853630	159853697	1000	-	.	gene_id "MSTRG.103724"; transcript_id "MSTRG.103724.47"; exon_number "16";
chr2	StringTie	exon	159854360	159854535	1000	-	.	gene_id "MSTRG.103724"; transcript_id "MSTRG.103724.47"; exon_number "17";
chr2	StringTie	exon	159854904	159854939	1000	-	.	gene_id "MSTRG.103724"; transcript_id "MSTRG.103724.47"; exon_number "18";
chr2	StringTie	exon	159858362	159858476	1000	-	.	gene_id "MSTRG.103724"; transcript_id "MSTRG.103724.47"; exon_number "19";
chr2	StringTie	exon	159860821	159860889	1000	-	.	gene_id "MSTRG.103724"; transcript_id "MSTRG.103724.47"; exon_number "20";
chr2	StringTie	exon	159864839	159864920	1000	-	.	gene_id "MSTRG.103724"; transcript_id "MSTRG.103724.47"; exon_number "21";
chr2	StringTie	exon	159872451	159872593	1000	-	.	gene_id "MSTRG.103724"; transcript_id "MSTRG.103724.47"; exon_number "22";
chr2	StringTie	exon	159875444	159875643	1000	-	.	gene_id "MSTRG.103724"; transcript_id "MSTRG.103724.47"; exon_number "23";
chr2	StringTie	exon	159878324	159878493	1000	-	.	gene_id "MSTRG.103724"; transcript_id "MSTRG.103724.47"; exon_number "24";
chr2	StringTie	exon	159878633	159878721	1000	-	.	gene_id "MSTRG.103724"; transcript_id "MSTRG.103724.47"; exon_number "25";
chr2	StringTie	exon	159879259	159879365	1000	-	.	gene_id "MSTRG.103724"; transcript_id "MSTRG.103724.47"; exon_number "26";
chr2	StringTie	exon	159881083	159881240	1000	-	.	gene_id "MSTRG.103724"; transcript_id "MSTRG.103724.47"; exon_number "27";
chr2	StringTie	exon	159882124	159882315	1000	-	.	gene_id "MSTRG.103724"; transcript_id "MSTRG.103724.47"; exon_number "28";
chr2	StringTie	exon	159885153	159885293	1000	-	.	gene_id "MSTRG.103724"; transcript_id "MSTRG.103724.47"; exon_number "29";
chr2	StringTie	exon	159886420	159886530	1000	-	.	gene_id "MSTRG.103724"; transcript_id "MSTRG.103724.47"; exon_number "30";
chr2	StringTie	exon	159890213	159890377	1000	-	.	gene_id "MSTRG.103724"; transcript_id "MSTRG.103724.47"; exon_number "31";
chr2	StringTie	exon	159893914	159894084	1000	-	.	gene_id "MSTRG.103724"; transcript_id "MSTRG.103724.47"; exon_number "32";
chr2	StringTie	exon	159898688	159899059	1000	-	.	gene_id "MSTRG.103724"; transcript_id "MSTRG.103724.47"; exon_number "33";
chr2	StringTie	exon	159904589	159904729	1000	-	.	gene_id "MSTRG.103724"; transcript_id "MSTRG.103724.47"; exon_number "34";
chr2	StringTie	transcript	159807661	159904742	1000	-	.	gene_id "MSTRG.103724"; transcript_id "MSTRG.103724.48";
chr2	StringTie	exon	159807661	159808152	1000	-	.	gene_id "MSTRG.103724"; transcript_id "MSTRG.103724.48"; exon_number "1";
chr2	StringTie	exon	159808449	159808571	1000	-	.	gene_id "MSTRG.103724"; transcript_id "MSTRG.103724.48"; exon_number "2";
chr2	StringTie	exon	159810526	159810675	1000	-	.	gene_id "MSTRG.103724"; transcript_id "MSTRG.103724.48"; exon_number "3";
chr2	StringTie	exon	159815405	159815573	1000	-	.	gene_id "MSTRG.103724"; transcript_id "MSTRG.103724.48"; exon_number "4";
chr2	StringTie	exon	159816806	159817032	1000	-	.	gene_id "MSTRG.103724"; transcript_id "MSTRG.103724.48"; exon_number "5";
chr2	StringTie	exon	159819726	159819920	1000	-	.	gene_id "MSTRG.103724"; transcript_id "MSTRG.103724.48"; exon_number "6";
chr2	StringTie	exon	159831670	159831786	1000	-	.	gene_id "MSTRG.103724"; transcript_id "MSTRG.103724.48"; exon_number "7";
chr2	StringTie	exon	159834044	159834211	1000	-	.	gene_id "MSTRG.103724"; transcript_id "MSTRG.103724.48"; exon_number "8";
chr2	StringTie	exon	159835480	159835645	1000	-	.	gene_id "MSTRG.103724"; transcript_id "MSTRG.103724.48"; exon_number "9";
chr2	StringTie	exon	159840729	159840952	1000	-	.	gene_id "MSTRG.103724"; transcript_id "MSTRG.103724.48"; exon_number "10";
chr2	StringTie	exon	159842245	159842374	1000	-	.	gene_id "MSTRG.103724"; transcript_id "MSTRG.103724.48"; exon_number "11";
chr2	StringTie	exon	159849980	159850140	1000	-	.	gene_id "MSTRG.103724"; transcript_id "MSTRG.103724.48"; exon_number "12";
chr2	StringTie	exon	159850362	159850467	1000	-	.	gene_id "MSTRG.103724"; transcript_id "MSTRG.103724.48"; exon_number "13";
chr2	StringTie	exon	159852201	159852340	1000	-	.	gene_id "MSTRG.103724"; transcript_id "MSTRG.103724.48"; exon_number "14";
chr2	StringTie	exon	159853273	159853352	1000	-	.	gene_id "MSTRG.103724"; transcript_id "MSTRG.103724.48"; exon_number "15";
chr2	StringTie	exon	159853630	159853697	1000	-	.	gene_id "MSTRG.103724"; transcript_id "MSTRG.103724.48"; exon_number "16";
chr2	StringTie	exon	159854360	159854535	1000	-	.	gene_id "MSTRG.103724"; transcript_id "MSTRG.103724.48"; exon_number "17";
chr2	StringTie	exon	159854904	159854939	1000	-	.	gene_id "MSTRG.103724"; transcript_id "MSTRG.103724.48"; exon_number "18";
chr2	StringTie	exon	159858362	159858476	1000	-	.	gene_id "MSTRG.103724"; transcript_id "MSTRG.103724.48"; exon_number "19";
chr2	StringTie	exon	159860821	159860889	1000	-	.	gene_id "MSTRG.103724"; transcript_id "MSTRG.103724.48"; exon_number "20";
chr2	StringTie	exon	159864839	159864920	1000	-	.	gene_id "MSTRG.103724"; transcript_id "MSTRG.103724.48"; exon_number "21";
chr2	StringTie	exon	159872451	159872593	1000	-	.	gene_id "MSTRG.103724"; transcript_id "MSTRG.103724.48"; exon_number "22";
chr2	StringTie	exon	159875444	159875643	1000	-	.	gene_id "MSTRG.103724"; transcript_id "MSTRG.103724.48"; exon_number "23";
chr2	StringTie	exon	159878324	159878493	1000	-	.	gene_id "MSTRG.103724"; transcript_id "MSTRG.103724.48"; exon_number "24";
chr2	StringTie	exon	159878633	159878721	1000	-	.	gene_id "MSTRG.103724"; transcript_id "MSTRG.103724.48"; exon_number "25";
chr2	StringTie	exon	159879259	159879369	1000	-	.	gene_id "MSTRG.103724"; transcript_id "MSTRG.103724.48"; exon_number "26";
chr2	StringTie	exon	159881083	159881240	1000	-	.	gene_id "MSTRG.103724"; transcript_id "MSTRG.103724.48"; exon_number "27";
chr2	StringTie	exon	159882124	159882315	1000	-	.	gene_id "MSTRG.103724"; transcript_id "MSTRG.103724.48"; exon_number "28";
chr2	StringTie	exon	159885153	159885293	1000	-	.	gene_id "MSTRG.103724"; transcript_id "MSTRG.103724.48"; exon_number "29";
chr2	StringTie	exon	159886420	159886530	1000	-	.	gene_id "MSTRG.103724"; transcript_id "MSTRG.103724.48"; exon_number "30";
chr2	StringTie	exon	159890213	159890377	1000	-	.	gene_id "MSTRG.103724"; transcript_id "MSTRG.103724.48"; exon_number "31";
chr2	StringTie	exon	159893914	159894084	1000	-	.	gene_id "MSTRG.103724"; transcript_id "MSTRG.103724.48"; exon_number "32";
chr2	StringTie	exon	159898688	159899059	1000	-	.	gene_id "MSTRG.103724"; transcript_id "MSTRG.103724.48"; exon_number "33";
chr2	StringTie	exon	159904589	159904742	1000	-	.	gene_id "MSTRG.103724"; transcript_id "MSTRG.103724.48"; exon_number "34";
chr2	StringTie	transcript	159825613	159906438	1000	-	.	gene_id "MSTRG.103724"; transcript_id "MSTRG.103724.49";
chr2	StringTie	exon	159825613	159825636	1000	-	.	gene_id "MSTRG.103724"; transcript_id "MSTRG.103724.49"; exon_number "1";
chr2	StringTie	exon	159831670	159831786	1000	-	.	gene_id "MSTRG.103724"; transcript_id "MSTRG.103724.49"; exon_number "2";
chr2	StringTie	exon	159834044	159834211	1000	-	.	gene_id "MSTRG.103724"; transcript_id "MSTRG.103724.49"; exon_number "3";
chr2	StringTie	exon	159835480	159835645	1000	-	.	gene_id "MSTRG.103724"; transcript_id "MSTRG.103724.49"; exon_number "4";
chr2	StringTie	exon	159840729	159840955	1000	-	.	gene_id "MSTRG.103724"; transcript_id "MSTRG.103724.49"; exon_number "5";
chr2	StringTie	exon	159842245	159842374	1000	-	.	gene_id "MSTRG.103724"; transcript_id "MSTRG.103724.49"; exon_number "6";
chr2	StringTie	exon	159849980	159850140	1000	-	.	gene_id "MSTRG.103724"; transcript_id "MSTRG.103724.49"; exon_number "7";
chr2	StringTie	exon	159850362	159850467	1000	-	.	gene_id "MSTRG.103724"; transcript_id "MSTRG.103724.49"; exon_number "8";
chr2	StringTie	exon	159852201	159852340	1000	-	.	gene_id "MSTRG.103724"; transcript_id "MSTRG.103724.49"; exon_number "9";
chr2	StringTie	exon	159853273	159853352	1000	-	.	gene_id "MSTRG.103724"; transcript_id "MSTRG.103724.49"; exon_number "10";
chr2	StringTie	exon	159853630	159853697	1000	-	.	gene_id "MSTRG.103724"; transcript_id "MSTRG.103724.49"; exon_number "11";
chr2	StringTie	exon	159854360	159854535	1000	-	.	gene_id "MSTRG.103724"; transcript_id "MSTRG.103724.49"; exon_number "12";
chr2	StringTie	exon	159854904	159854939	1000	-	.	gene_id "MSTRG.103724"; transcript_id "MSTRG.103724.49"; exon_number "13";
chr2	StringTie	exon	159858362	159858476	1000	-	.	gene_id "MSTRG.103724"; transcript_id "MSTRG.103724.49"; exon_number "14";
chr2	StringTie	exon	159860821	159860889	1000	-	.	gene_id "MSTRG.103724"; transcript_id "MSTRG.103724.49"; exon_number "15";
chr2	StringTie	exon	159864839	159864920	1000	-	.	gene_id "MSTRG.103724"; transcript_id "MSTRG.103724.49"; exon_number "16";
chr2	StringTie	exon	159872451	159872593	1000	-	.	gene_id "MSTRG.103724"; transcript_id "MSTRG.103724.49"; exon_number "17";
chr2	StringTie	exon	159875444	159875643	1000	-	.	gene_id "MSTRG.103724"; transcript_id "MSTRG.103724.49"; exon_number "18";
chr2	StringTie	exon	159878324	159878493	1000	-	.	gene_id "MSTRG.103724"; transcript_id "MSTRG.103724.49"; exon_number "19";
chr2	StringTie	exon	159878633	159878721	1000	-	.	gene_id "MSTRG.103724"; transcript_id "MSTRG.103724.49"; exon_number "20";
chr2	StringTie	exon	159879259	159879369	1000	-	.	gene_id "MSTRG.103724"; transcript_id "MSTRG.103724.49"; exon_number "21";
chr2	StringTie	exon	159881083	159881240	1000	-	.	gene_id "MSTRG.103724"; transcript_id "MSTRG.103724.49"; exon_number "22";
chr2	StringTie	exon	159882124	159882315	1000	-	.	gene_id "MSTRG.103724"; transcript_id "MSTRG.103724.49"; exon_number "23";
chr2	StringTie	exon	159885153	159885293	1000	-	.	gene_id "MSTRG.103724"; transcript_id "MSTRG.103724.49"; exon_number "24";
chr2	StringTie	exon	159886420	159886530	1000	-	.	gene_id "MSTRG.103724"; transcript_id "MSTRG.103724.49"; exon_number "25";
chr2	StringTie	exon	159890213	159890377	1000	-	.	gene_id "MSTRG.103724"; transcript_id "MSTRG.103724.49"; exon_number "26";
chr2	StringTie	exon	159893914	159894084	1000	-	.	gene_id "MSTRG.103724"; transcript_id "MSTRG.103724.49"; exon_number "27";
chr2	StringTie	exon	159898688	159899059	1000	-	.	gene_id "MSTRG.103724"; transcript_id "MSTRG.103724.49"; exon_number "28";
chr2	StringTie	exon	159904899	159906438	1000	-	.	gene_id "MSTRG.103724"; transcript_id "MSTRG.103724.49"; exon_number "29";
chr2	StringTie	transcript	159764679	159906336	1000	-	.	gene_id "MSTRG.103724"; transcript_id "MSTRG.103724.5";
chr2	StringTie	exon	159764679	159772053	1000	-	.	gene_id "MSTRG.103724"; transcript_id "MSTRG.103724.5"; exon_number "1";
chr2	StringTie	exon	159780005	159780178	1000	-	.	gene_id "MSTRG.103724"; transcript_id "MSTRG.103724.5"; exon_number "2";
chr2	StringTie	exon	159780882	159780998	1000	-	.	gene_id "MSTRG.103724"; transcript_id "MSTRG.103724.5"; exon_number "3";
chr2	StringTie	exon	159783359	159783469	1000	-	.	gene_id "MSTRG.103724"; transcript_id "MSTRG.103724.5"; exon_number "4";
chr2	StringTie	exon	159808449	159808571	1000	-	.	gene_id "MSTRG.103724"; transcript_id "MSTRG.103724.5"; exon_number "5";
chr2	StringTie	exon	159810526	159810675	1000	-	.	gene_id "MSTRG.103724"; transcript_id "MSTRG.103724.5"; exon_number "6";
chr2	StringTie	exon	159815405	159815573	1000	-	.	gene_id "MSTRG.103724"; transcript_id "MSTRG.103724.5"; exon_number "7";
chr2	StringTie	exon	159816806	159817032	1000	-	.	gene_id "MSTRG.103724"; transcript_id "MSTRG.103724.5"; exon_number "8";
chr2	StringTie	exon	159819726	159819920	1000	-	.	gene_id "MSTRG.103724"; transcript_id "MSTRG.103724.5"; exon_number "9";
chr2	StringTie	exon	159831670	159831786	1000	-	.	gene_id "MSTRG.103724"; transcript_id "MSTRG.103724.5"; exon_number "10";
chr2	StringTie	exon	159834044	159834211	1000	-	.	gene_id "MSTRG.103724"; transcript_id "MSTRG.103724.5"; exon_number "11";
chr2	StringTie	exon	159835480	159835645	1000	-	.	gene_id "MSTRG.103724"; transcript_id "MSTRG.103724.5"; exon_number "12";
chr2	StringTie	exon	159840729	159840955	1000	-	.	gene_id "MSTRG.103724"; transcript_id "MSTRG.103724.5"; exon_number "13";
chr2	StringTie	exon	159842245	159842374	1000	-	.	gene_id "MSTRG.103724"; transcript_id "MSTRG.103724.5"; exon_number "14";
chr2	StringTie	exon	159849980	159850140	1000	-	.	gene_id "MSTRG.103724"; transcript_id "MSTRG.103724.5"; exon_number "15";
chr2	StringTie	exon	159850362	159850467	1000	-	.	gene_id "MSTRG.103724"; transcript_id "MSTRG.103724.5"; exon_number "16";
chr2	StringTie	exon	159852201	159852340	1000	-	.	gene_id "MSTRG.103724"; transcript_id "MSTRG.103724.5"; exon_number "17";
chr2	StringTie	exon	159853273	159853352	1000	-	.	gene_id "MSTRG.103724"; transcript_id "MSTRG.103724.5"; exon_number "18";
chr2	StringTie	exon	159853630	159853697	1000	-	.	gene_id "MSTRG.103724"; transcript_id "MSTRG.103724.5"; exon_number "19";
chr2	StringTie	exon	159854360	159854535	1000	-	.	gene_id "MSTRG.103724"; transcript_id "MSTRG.103724.5"; exon_number "20";
chr2	StringTie	exon	159854904	159854939	1000	-	.	gene_id "MSTRG.103724"; transcript_id "MSTRG.103724.5"; exon_number "21";
chr2	StringTie	exon	159858362	159858476	1000	-	.	gene_id "MSTRG.103724"; transcript_id "MSTRG.103724.5"; exon_number "22";
chr2	StringTie	exon	159860821	159860889	1000	-	.	gene_id "MSTRG.103724"; transcript_id "MSTRG.103724.5"; exon_number "23";
chr2	StringTie	exon	159864839	159864920	1000	-	.	gene_id "MSTRG.103724"; transcript_id "MSTRG.103724.5"; exon_number "24";
chr2	StringTie	exon	159872451	159872593	1000	-	.	gene_id "MSTRG.103724"; transcript_id "MSTRG.103724.5"; exon_number "25";
chr2	StringTie	exon	159875444	159875643	1000	-	.	gene_id "MSTRG.103724"; transcript_id "MSTRG.103724.5"; exon_number "26";
chr2	StringTie	exon	159878324	159878493	1000	-	.	gene_id "MSTRG.103724"; transcript_id "MSTRG.103724.5"; exon_number "27";
chr2	StringTie	exon	159878633	159878721	1000	-	.	gene_id "MSTRG.103724"; transcript_id "MSTRG.103724.5"; exon_number "28";
chr2	StringTie	exon	159879259	159879369	1000	-	.	gene_id "MSTRG.103724"; transcript_id "MSTRG.103724.5"; exon_number "29";
chr2	StringTie	exon	159881083	159881240	1000	-	.	gene_id "MSTRG.103724"; transcript_id "MSTRG.103724.5"; exon_number "30";
chr2	StringTie	exon	159882124	159882315	1000	-	.	gene_id "MSTRG.103724"; transcript_id "MSTRG.103724.5"; exon_number "31";
chr2	StringTie	exon	159885153	159885293	1000	-	.	gene_id "MSTRG.103724"; transcript_id "MSTRG.103724.5"; exon_number "32";
chr2	StringTie	exon	159886420	159886530	1000	-	.	gene_id "MSTRG.103724"; transcript_id "MSTRG.103724.5"; exon_number "33";
chr2	StringTie	exon	159890213	159890377	1000	-	.	gene_id "MSTRG.103724"; transcript_id "MSTRG.103724.5"; exon_number "34";
chr2	StringTie	exon	159893914	159894084	1000	-	.	gene_id "MSTRG.103724"; transcript_id "MSTRG.103724.5"; exon_number "35";
chr2	StringTie	exon	159898688	159899059	1000	-	.	gene_id "MSTRG.103724"; transcript_id "MSTRG.103724.5"; exon_number "36";
chr2	StringTie	exon	159904899	159906336	1000	-	.	gene_id "MSTRG.103724"; transcript_id "MSTRG.103724.5"; exon_number "37";
chr2	StringTie	transcript	159828879	159909054	1000	-	.	gene_id "MSTRG.103724"; transcript_id "MSTRG.103724.50";
chr2	StringTie	exon	159828879	159828960	1000	-	.	gene_id "MSTRG.103724"; transcript_id "MSTRG.103724.50"; exon_number "1";
chr2	StringTie	exon	159831670	159831786	1000	-	.	gene_id "MSTRG.103724"; transcript_id "MSTRG.103724.50"; exon_number "2";
chr2	StringTie	exon	159834044	159834211	1000	-	.	gene_id "MSTRG.103724"; transcript_id "MSTRG.103724.50"; exon_number "3";
chr2	StringTie	exon	159835480	159835645	1000	-	.	gene_id "MSTRG.103724"; transcript_id "MSTRG.103724.50"; exon_number "4";
chr2	StringTie	exon	159840729	159840955	1000	-	.	gene_id "MSTRG.103724"; transcript_id "MSTRG.103724.50"; exon_number "5";
chr2	StringTie	exon	159842245	159842374	1000	-	.	gene_id "MSTRG.103724"; transcript_id "MSTRG.103724.50"; exon_number "6";
chr2	StringTie	exon	159849980	159850140	1000	-	.	gene_id "MSTRG.103724"; transcript_id "MSTRG.103724.50"; exon_number "7";
chr2	StringTie	exon	159850362	159850467	1000	-	.	gene_id "MSTRG.103724"; transcript_id "MSTRG.103724.50"; exon_number "8";
chr2	StringTie	exon	159852201	159852340	1000	-	.	gene_id "MSTRG.103724"; transcript_id "MSTRG.103724.50"; exon_number "9";
chr2	StringTie	exon	159853273	159853352	1000	-	.	gene_id "MSTRG.103724"; transcript_id "MSTRG.103724.50"; exon_number "10";
chr2	StringTie	exon	159853630	159853697	1000	-	.	gene_id "MSTRG.103724"; transcript_id "MSTRG.103724.50"; exon_number "11";
chr2	StringTie	exon	159854360	159854535	1000	-	.	gene_id "MSTRG.103724"; transcript_id "MSTRG.103724.50"; exon_number "12";
chr2	StringTie	exon	159854904	159854939	1000	-	.	gene_id "MSTRG.103724"; transcript_id "MSTRG.103724.50"; exon_number "13";
chr2	StringTie	exon	159858362	159858476	1000	-	.	gene_id "MSTRG.103724"; transcript_id "MSTRG.103724.50"; exon_number "14";
chr2	StringTie	exon	159860821	159860889	1000	-	.	gene_id "MSTRG.103724"; transcript_id "MSTRG.103724.50"; exon_number "15";
chr2	StringTie	exon	159864839	159864920	1000	-	.	gene_id "MSTRG.103724"; transcript_id "MSTRG.103724.50"; exon_number "16";
chr2	StringTie	exon	159872451	159872593	1000	-	.	gene_id "MSTRG.103724"; transcript_id "MSTRG.103724.50"; exon_number "17";
chr2	StringTie	exon	159875444	159875643	1000	-	.	gene_id "MSTRG.103724"; transcript_id "MSTRG.103724.50"; exon_number "18";
chr2	StringTie	exon	159878324	159878493	1000	-	.	gene_id "MSTRG.103724"; transcript_id "MSTRG.103724.50"; exon_number "19";
chr2	StringTie	exon	159878633	159878721	1000	-	.	gene_id "MSTRG.103724"; transcript_id "MSTRG.103724.50"; exon_number "20";
chr2	StringTie	exon	159879259	159879369	1000	-	.	gene_id "MSTRG.103724"; transcript_id "MSTRG.103724.50"; exon_number "21";
chr2	StringTie	exon	159881083	159881240	1000	-	.	gene_id "MSTRG.103724"; transcript_id "MSTRG.103724.50"; exon_number "22";
chr2	StringTie	exon	159882124	159882315	1000	-	.	gene_id "MSTRG.103724"; transcript_id "MSTRG.103724.50"; exon_number "23";
chr2	StringTie	exon	159885153	159885293	1000	-	.	gene_id "MSTRG.103724"; transcript_id "MSTRG.103724.50"; exon_number "24";
chr2	StringTie	exon	159886420	159886530	1000	-	.	gene_id "MSTRG.103724"; transcript_id "MSTRG.103724.50"; exon_number "25";
chr2	StringTie	exon	159890213	159890377	1000	-	.	gene_id "MSTRG.103724"; transcript_id "MSTRG.103724.50"; exon_number "26";
chr2	StringTie	exon	159893914	159894084	1000	-	.	gene_id "MSTRG.103724"; transcript_id "MSTRG.103724.50"; exon_number "27";
chr2	StringTie	exon	159898688	159899059	1000	-	.	gene_id "MSTRG.103724"; transcript_id "MSTRG.103724.50"; exon_number "28";
chr2	StringTie	exon	159901251	159903605	1000	-	.	gene_id "MSTRG.103724"; transcript_id "MSTRG.103724.50"; exon_number "29";
chr2	StringTie	exon	159904899	159909054	1000	-	.	gene_id "MSTRG.103724"; transcript_id "MSTRG.103724.50"; exon_number "30";
chr2	StringTie	transcript	159901901	160063018	1000	-	.	gene_id "MSTRG.103724"; transcript_id "MSTRG.103724.52";
chr2	StringTie	exon	159901901	159903605	1000	-	.	gene_id "MSTRG.103724"; transcript_id "MSTRG.103724.52"; exon_number "1";
chr2	StringTie	exon	159921696	159940567	1000	-	.	gene_id "MSTRG.103724"; transcript_id "MSTRG.103724.52"; exon_number "2";
chr2	StringTie	exon	159941746	159941992	1000	-	.	gene_id "MSTRG.103724"; transcript_id "MSTRG.103724.52"; exon_number "3";
chr2	StringTie	exon	159942127	159942159	1000	-	.	gene_id "MSTRG.103724"; transcript_id "MSTRG.103724.52"; exon_number "4";
chr2	StringTie	exon	159944906	159945082	1000	-	.	gene_id "MSTRG.103724"; transcript_id "MSTRG.103724.52"; exon_number "5";
chr2	StringTie	exon	159946801	159946917	1000	-	.	gene_id "MSTRG.103724"; transcript_id "MSTRG.103724.52"; exon_number "6";
chr2	StringTie	exon	159947419	159947559	1000	-	.	gene_id "MSTRG.103724"; transcript_id "MSTRG.103724.52"; exon_number "7";
chr2	StringTie	exon	159949608	159949776	1000	-	.	gene_id "MSTRG.103724"; transcript_id "MSTRG.103724.52"; exon_number "8";
chr2	StringTie	exon	159951340	159951578	1000	-	.	gene_id "MSTRG.103724"; transcript_id "MSTRG.103724.52"; exon_number "9";
chr2	StringTie	exon	159955199	159955346	1000	-	.	gene_id "MSTRG.103724"; transcript_id "MSTRG.103724.52"; exon_number "10";
chr2	StringTie	exon	159956510	159956627	1000	-	.	gene_id "MSTRG.103724"; transcript_id "MSTRG.103724.52"; exon_number "11";
chr2	StringTie	exon	159967539	159967678	1000	-	.	gene_id "MSTRG.103724"; transcript_id "MSTRG.103724.52"; exon_number "12";
chr2	StringTie	exon	159969256	159969359	1000	-	.	gene_id "MSTRG.103724"; transcript_id "MSTRG.103724.52"; exon_number "13";
chr2	StringTie	exon	159970148	159970212	1000	-	.	gene_id "MSTRG.103724"; transcript_id "MSTRG.103724.52"; exon_number "14";
chr2	StringTie	exon	159976068	159976225	1000	-	.	gene_id "MSTRG.103724"; transcript_id "MSTRG.103724.52"; exon_number "15";
chr2	StringTie	exon	159976685	159976720	1000	-	.	gene_id "MSTRG.103724"; transcript_id "MSTRG.103724.52"; exon_number "16";
chr2	StringTie	exon	159977284	159977416	1000	-	.	gene_id "MSTRG.103724"; transcript_id "MSTRG.103724.52"; exon_number "17";
chr2	StringTie	exon	159979830	159979914	1000	-	.	gene_id "MSTRG.103724"; transcript_id "MSTRG.103724.52"; exon_number "18";
chr2	StringTie	exon	159983928	159984073	1000	-	.	gene_id "MSTRG.103724"; transcript_id "MSTRG.103724.52"; exon_number "19";
chr2	StringTie	exon	159987156	159987358	1000	-	.	gene_id "MSTRG.103724"; transcript_id "MSTRG.103724.52"; exon_number "20";
chr2	StringTie	exon	160005652	160005821	1000	-	.	gene_id "MSTRG.103724"; transcript_id "MSTRG.103724.52"; exon_number "21";
chr2	StringTie	exon	160013263	160013375	1000	-	.	gene_id "MSTRG.103724"; transcript_id "MSTRG.103724.52"; exon_number "22";
chr2	StringTie	exon	160016614	160016712	1000	-	.	gene_id "MSTRG.103724"; transcript_id "MSTRG.103724.52"; exon_number "23";
chr2	StringTie	exon	160020106	160020263	1000	-	.	gene_id "MSTRG.103724"; transcript_id "MSTRG.103724.52"; exon_number "24";
chr2	StringTie	exon	160022665	160022859	1000	-	.	gene_id "MSTRG.103724"; transcript_id "MSTRG.103724.52"; exon_number "25";
chr2	StringTie	exon	160028218	160028361	1000	-	.	gene_id "MSTRG.103724"; transcript_id "MSTRG.103724.52"; exon_number "26";
chr2	StringTie	exon	160028850	160028963	1000	-	.	gene_id "MSTRG.103724"; transcript_id "MSTRG.103724.52"; exon_number "27";
chr2	StringTie	exon	160032959	160033132	1000	-	.	gene_id "MSTRG.103724"; transcript_id "MSTRG.103724.52"; exon_number "28";
chr2	StringTie	exon	160042025	160042198	1000	-	.	gene_id "MSTRG.103724"; transcript_id "MSTRG.103724.52"; exon_number "29";
chr2	StringTie	exon	160044774	160045157	1000	-	.	gene_id "MSTRG.103724"; transcript_id "MSTRG.103724.52"; exon_number "30";
chr2	StringTie	exon	160062295	160063018	1000	-	.	gene_id "MSTRG.103724"; transcript_id "MSTRG.103724.52"; exon_number "31";
chr2	StringTie	transcript	159911975	160063160	1000	-	.	gene_id "MSTRG.103724"; transcript_id "MSTRG.103724.55";
chr2	StringTie	exon	159911975	159940567	1000	-	.	gene_id "MSTRG.103724"; transcript_id "MSTRG.103724.55"; exon_number "1";
chr2	StringTie	exon	159941746	159941992	1000	-	.	gene_id "MSTRG.103724"; transcript_id "MSTRG.103724.55"; exon_number "2";
chr2	StringTie	exon	159942127	159942159	1000	-	.	gene_id "MSTRG.103724"; transcript_id "MSTRG.103724.55"; exon_number "3";
chr2	StringTie	exon	159944906	159945082	1000	-	.	gene_id "MSTRG.103724"; transcript_id "MSTRG.103724.55"; exon_number "4";
chr2	StringTie	exon	159946807	159946917	1000	-	.	gene_id "MSTRG.103724"; transcript_id "MSTRG.103724.55"; exon_number "5";
chr2	StringTie	exon	159947419	159947559	1000	-	.	gene_id "MSTRG.103724"; transcript_id "MSTRG.103724.55"; exon_number "6";
chr2	StringTie	exon	159949608	159949776	1000	-	.	gene_id "MSTRG.103724"; transcript_id "MSTRG.103724.55"; exon_number "7";
chr2	StringTie	exon	159951340	159951578	1000	-	.	gene_id "MSTRG.103724"; transcript_id "MSTRG.103724.55"; exon_number "8";
chr2	StringTie	exon	159955199	159955346	1000	-	.	gene_id "MSTRG.103724"; transcript_id "MSTRG.103724.55"; exon_number "9";
chr2	StringTie	exon	159955698	159955828	1000	-	.	gene_id "MSTRG.103724"; transcript_id "MSTRG.103724.55"; exon_number "10";
chr2	StringTie	exon	159956510	159956627	1000	-	.	gene_id "MSTRG.103724"; transcript_id "MSTRG.103724.55"; exon_number "11";
chr2	StringTie	exon	159956828	159956971	1000	-	.	gene_id "MSTRG.103724"; transcript_id "MSTRG.103724.55"; exon_number "12";
chr2	StringTie	exon	159967539	159967678	1000	-	.	gene_id "MSTRG.103724"; transcript_id "MSTRG.103724.55"; exon_number "13";
chr2	StringTie	exon	159969256	159969359	1000	-	.	gene_id "MSTRG.103724"; transcript_id "MSTRG.103724.55"; exon_number "14";
chr2	StringTie	exon	159970148	159970212	1000	-	.	gene_id "MSTRG.103724"; transcript_id "MSTRG.103724.55"; exon_number "15";
chr2	StringTie	exon	159976068	159976225	1000	-	.	gene_id "MSTRG.103724"; transcript_id "MSTRG.103724.55"; exon_number "16";
chr2	StringTie	exon	159976685	159976720	1000	-	.	gene_id "MSTRG.103724"; transcript_id "MSTRG.103724.55"; exon_number "17";
chr2	StringTie	exon	159977284	159977397	1000	-	.	gene_id "MSTRG.103724"; transcript_id "MSTRG.103724.55"; exon_number "18";
chr2	StringTie	exon	159979830	159979914	1000	-	.	gene_id "MSTRG.103724"; transcript_id "MSTRG.103724.55"; exon_number "19";
chr2	StringTie	exon	159983928	159984073	1000	-	.	gene_id "MSTRG.103724"; transcript_id "MSTRG.103724.55"; exon_number "20";
chr2	StringTie	exon	159987156	159987358	1000	-	.	gene_id "MSTRG.103724"; transcript_id "MSTRG.103724.55"; exon_number "21";
chr2	StringTie	exon	160004696	160004866	1000	-	.	gene_id "MSTRG.103724"; transcript_id "MSTRG.103724.55"; exon_number "22";
chr2	StringTie	exon	160005652	160005821	1000	-	.	gene_id "MSTRG.103724"; transcript_id "MSTRG.103724.55"; exon_number "23";
chr2	StringTie	exon	160013263	160013375	1000	-	.	gene_id "MSTRG.103724"; transcript_id "MSTRG.103724.55"; exon_number "24";
chr2	StringTie	exon	160016614	160016712	1000	-	.	gene_id "MSTRG.103724"; transcript_id "MSTRG.103724.55"; exon_number "25";
chr2	StringTie	exon	160020106	160020263	1000	-	.	gene_id "MSTRG.103724"; transcript_id "MSTRG.103724.55"; exon_number "26";
chr2	StringTie	exon	160022665	160022859	1000	-	.	gene_id "MSTRG.103724"; transcript_id "MSTRG.103724.55"; exon_number "27";
chr2	StringTie	exon	160028218	160028361	1000	-	.	gene_id "MSTRG.103724"; transcript_id "MSTRG.103724.55"; exon_number "28";
chr2	StringTie	exon	160028850	160028963	1000	-	.	gene_id "MSTRG.103724"; transcript_id "MSTRG.103724.55"; exon_number "29";
chr2	StringTie	exon	160032959	160033132	1000	-	.	gene_id "MSTRG.103724"; transcript_id "MSTRG.103724.55"; exon_number "30";
chr2	StringTie	exon	160042025	160042198	1000	-	.	gene_id "MSTRG.103724"; transcript_id "MSTRG.103724.55"; exon_number "31";
chr2	StringTie	exon	160044774	160045157	1000	-	.	gene_id "MSTRG.103724"; transcript_id "MSTRG.103724.55"; exon_number "32";
chr2	StringTie	exon	160062295	160063160	1000	-	.	gene_id "MSTRG.103724"; transcript_id "MSTRG.103724.55"; exon_number "33";
chr2	StringTie	transcript	159911975	160063160	1000	-	.	gene_id "MSTRG.103724"; transcript_id "MSTRG.103724.56";
chr2	StringTie	exon	159911975	159932652	1000	-	.	gene_id "MSTRG.103724"; transcript_id "MSTRG.103724.56"; exon_number "1";
chr2	StringTie	exon	159941746	159941992	1000	-	.	gene_id "MSTRG.103724"; transcript_id "MSTRG.103724.56"; exon_number "2";
chr2	StringTie	exon	159942127	159942159	1000	-	.	gene_id "MSTRG.103724"; transcript_id "MSTRG.103724.56"; exon_number "3";
chr2	StringTie	exon	159944906	159945082	1000	-	.	gene_id "MSTRG.103724"; transcript_id "MSTRG.103724.56"; exon_number "4";
chr2	StringTie	exon	159946801	159946917	1000	-	.	gene_id "MSTRG.103724"; transcript_id "MSTRG.103724.56"; exon_number "5";
chr2	StringTie	exon	159947419	159947559	1000	-	.	gene_id "MSTRG.103724"; transcript_id "MSTRG.103724.56"; exon_number "6";
chr2	StringTie	exon	159949608	159949776	1000	-	.	gene_id "MSTRG.103724"; transcript_id "MSTRG.103724.56"; exon_number "7";
chr2	StringTie	exon	159951340	159951578	1000	-	.	gene_id "MSTRG.103724"; transcript_id "MSTRG.103724.56"; exon_number "8";
chr2	StringTie	exon	159955199	159955346	1000	-	.	gene_id "MSTRG.103724"; transcript_id "MSTRG.103724.56"; exon_number "9";
chr2	StringTie	exon	159955698	159955828	1000	-	.	gene_id "MSTRG.103724"; transcript_id "MSTRG.103724.56"; exon_number "10";
chr2	StringTie	exon	159956510	159956627	1000	-	.	gene_id "MSTRG.103724"; transcript_id "MSTRG.103724.56"; exon_number "11";
chr2	StringTie	exon	159956828	159956971	1000	-	.	gene_id "MSTRG.103724"; transcript_id "MSTRG.103724.56"; exon_number "12";
chr2	StringTie	exon	159967539	159967678	1000	-	.	gene_id "MSTRG.103724"; transcript_id "MSTRG.103724.56"; exon_number "13";
chr2	StringTie	exon	159969256	159969359	1000	-	.	gene_id "MSTRG.103724"; transcript_id "MSTRG.103724.56"; exon_number "14";
chr2	StringTie	exon	159970148	159970212	1000	-	.	gene_id "MSTRG.103724"; transcript_id "MSTRG.103724.56"; exon_number "15";
chr2	StringTie	exon	159976068	159976225	1000	-	.	gene_id "MSTRG.103724"; transcript_id "MSTRG.103724.56"; exon_number "16";
chr2	StringTie	exon	159976685	159976720	1000	-	.	gene_id "MSTRG.103724"; transcript_id "MSTRG.103724.56"; exon_number "17";
chr2	StringTie	exon	159977284	159977416	1000	-	.	gene_id "MSTRG.103724"; transcript_id "MSTRG.103724.56"; exon_number "18";
chr2	StringTie	exon	159979830	159979914	1000	-	.	gene_id "MSTRG.103724"; transcript_id "MSTRG.103724.56"; exon_number "19";
chr2	StringTie	exon	159983928	159984073	1000	-	.	gene_id "MSTRG.103724"; transcript_id "MSTRG.103724.56"; exon_number "20";
chr2	StringTie	exon	159987156	159987358	1000	-	.	gene_id "MSTRG.103724"; transcript_id "MSTRG.103724.56"; exon_number "21";
chr2	StringTie	exon	160004696	160004866	1000	-	.	gene_id "MSTRG.103724"; transcript_id "MSTRG.103724.56"; exon_number "22";
chr2	StringTie	exon	160005652	160005821	1000	-	.	gene_id "MSTRG.103724"; transcript_id "MSTRG.103724.56"; exon_number "23";
chr2	StringTie	exon	160013263	160013375	1000	-	.	gene_id "MSTRG.103724"; transcript_id "MSTRG.103724.56"; exon_number "24";
chr2	StringTie	exon	160016614	160016712	1000	-	.	gene_id "MSTRG.103724"; transcript_id "MSTRG.103724.56"; exon_number "25";
chr2	StringTie	exon	160020106	160020263	1000	-	.	gene_id "MSTRG.103724"; transcript_id "MSTRG.103724.56"; exon_number "26";
chr2	StringTie	exon	160022665	160022859	1000	-	.	gene_id "MSTRG.103724"; transcript_id "MSTRG.103724.56"; exon_number "27";
chr2	StringTie	exon	160028218	160028361	1000	-	.	gene_id "MSTRG.103724"; transcript_id "MSTRG.103724.56"; exon_number "28";
chr2	StringTie	exon	160028850	160028963	1000	-	.	gene_id "MSTRG.103724"; transcript_id "MSTRG.103724.56"; exon_number "29";
chr2	StringTie	exon	160032959	160033132	1000	-	.	gene_id "MSTRG.103724"; transcript_id "MSTRG.103724.56"; exon_number "30";
chr2	StringTie	exon	160042025	160042198	1000	-	.	gene_id "MSTRG.103724"; transcript_id "MSTRG.103724.56"; exon_number "31";
chr2	StringTie	exon	160044774	160045157	1000	-	.	gene_id "MSTRG.103724"; transcript_id "MSTRG.103724.56"; exon_number "32";
chr2	StringTie	exon	160062295	160063160	1000	-	.	gene_id "MSTRG.103724"; transcript_id "MSTRG.103724.56"; exon_number "33";
chr2	StringTie	transcript	159912972	160062949	1000	-	.	gene_id "MSTRG.103724"; transcript_id "MSTRG.103724.57";
chr2	StringTie	exon	159912972	159932652	1000	-	.	gene_id "MSTRG.103724"; transcript_id "MSTRG.103724.57"; exon_number "1";
chr2	StringTie	exon	159941746	159941992	1000	-	.	gene_id "MSTRG.103724"; transcript_id "MSTRG.103724.57"; exon_number "2";
chr2	StringTie	exon	159942127	159942159	1000	-	.	gene_id "MSTRG.103724"; transcript_id "MSTRG.103724.57"; exon_number "3";
chr2	StringTie	exon	159944906	159945046	1000	-	.	gene_id "MSTRG.103724"; transcript_id "MSTRG.103724.57"; exon_number "4";
chr2	StringTie	exon	159946801	159946917	1000	-	.	gene_id "MSTRG.103724"; transcript_id "MSTRG.103724.57"; exon_number "5";
chr2	StringTie	exon	159947419	159947559	1000	-	.	gene_id "MSTRG.103724"; transcript_id "MSTRG.103724.57"; exon_number "6";
chr2	StringTie	exon	159949608	159949718	1000	-	.	gene_id "MSTRG.103724"; transcript_id "MSTRG.103724.57"; exon_number "7";
chr2	StringTie	exon	159951340	159951578	1000	-	.	gene_id "MSTRG.103724"; transcript_id "MSTRG.103724.57"; exon_number "8";
chr2	StringTie	exon	159955199	159955346	1000	-	.	gene_id "MSTRG.103724"; transcript_id "MSTRG.103724.57"; exon_number "9";
chr2	StringTie	exon	159955698	159955828	1000	-	.	gene_id "MSTRG.103724"; transcript_id "MSTRG.103724.57"; exon_number "10";
chr2	StringTie	exon	159956510	159956627	1000	-	.	gene_id "MSTRG.103724"; transcript_id "MSTRG.103724.57"; exon_number "11";
chr2	StringTie	exon	159967539	159967678	1000	-	.	gene_id "MSTRG.103724"; transcript_id "MSTRG.103724.57"; exon_number "12";
chr2	StringTie	exon	159969256	159969359	1000	-	.	gene_id "MSTRG.103724"; transcript_id "MSTRG.103724.57"; exon_number "13";
chr2	StringTie	exon	159970148	159970212	1000	-	.	gene_id "MSTRG.103724"; transcript_id "MSTRG.103724.57"; exon_number "14";
chr2	StringTie	exon	159976068	159976225	1000	-	.	gene_id "MSTRG.103724"; transcript_id "MSTRG.103724.57"; exon_number "15";
chr2	StringTie	exon	159976685	159976720	1000	-	.	gene_id "MSTRG.103724"; transcript_id "MSTRG.103724.57"; exon_number "16";
chr2	StringTie	exon	159977284	159977416	1000	-	.	gene_id "MSTRG.103724"; transcript_id "MSTRG.103724.57"; exon_number "17";
chr2	StringTie	exon	159979830	159979914	1000	-	.	gene_id "MSTRG.103724"; transcript_id "MSTRG.103724.57"; exon_number "18";
chr2	StringTie	exon	159983928	159984073	1000	-	.	gene_id "MSTRG.103724"; transcript_id "MSTRG.103724.57"; exon_number "19";
chr2	StringTie	exon	159987156	159987358	1000	-	.	gene_id "MSTRG.103724"; transcript_id "MSTRG.103724.57"; exon_number "20";
chr2	StringTie	exon	160004696	160004866	1000	-	.	gene_id "MSTRG.103724"; transcript_id "MSTRG.103724.57"; exon_number "21";
chr2	StringTie	exon	160005652	160005821	1000	-	.	gene_id "MSTRG.103724"; transcript_id "MSTRG.103724.57"; exon_number "22";
chr2	StringTie	exon	160013263	160013375	1000	-	.	gene_id "MSTRG.103724"; transcript_id "MSTRG.103724.57"; exon_number "23";
chr2	StringTie	exon	160016614	160016712	1000	-	.	gene_id "MSTRG.103724"; transcript_id "MSTRG.103724.57"; exon_number "24";
chr2	StringTie	exon	160020106	160020263	1000	-	.	gene_id "MSTRG.103724"; transcript_id "MSTRG.103724.57"; exon_number "25";
chr2	StringTie	exon	160022665	160022859	1000	-	.	gene_id "MSTRG.103724"; transcript_id "MSTRG.103724.57"; exon_number "26";
chr2	StringTie	exon	160028218	160028361	1000	-	.	gene_id "MSTRG.103724"; transcript_id "MSTRG.103724.57"; exon_number "27";
chr2	StringTie	exon	160028850	160028963	1000	-	.	gene_id "MSTRG.103724"; transcript_id "MSTRG.103724.57"; exon_number "28";
chr2	StringTie	exon	160032959	160033132	1000	-	.	gene_id "MSTRG.103724"; transcript_id "MSTRG.103724.57"; exon_number "29";
chr2	StringTie	exon	160042025	160042198	1000	-	.	gene_id "MSTRG.103724"; transcript_id "MSTRG.103724.57"; exon_number "30";
chr2	StringTie	exon	160044774	160045157	1000	-	.	gene_id "MSTRG.103724"; transcript_id "MSTRG.103724.57"; exon_number "31";
chr2	StringTie	exon	160062295	160062949	1000	-	.	gene_id "MSTRG.103724"; transcript_id "MSTRG.103724.57"; exon_number "32";
chr2	StringTie	transcript	159918253	160063018	1000	-	.	gene_id "MSTRG.103724"; transcript_id "MSTRG.103724.58";
chr2	StringTie	exon	159918253	159932652	1000	-	.	gene_id "MSTRG.103724"; transcript_id "MSTRG.103724.58"; exon_number "1";
chr2	StringTie	exon	159933100	159940567	1000	-	.	gene_id "MSTRG.103724"; transcript_id "MSTRG.103724.58"; exon_number "2";
chr2	StringTie	exon	159941746	159941992	1000	-	.	gene_id "MSTRG.103724"; transcript_id "MSTRG.103724.58"; exon_number "3";
chr2	StringTie	exon	159942127	159942159	1000	-	.	gene_id "MSTRG.103724"; transcript_id "MSTRG.103724.58"; exon_number "4";
chr2	StringTie	exon	159944906	159945082	1000	-	.	gene_id "MSTRG.103724"; transcript_id "MSTRG.103724.58"; exon_number "5";
chr2	StringTie	exon	159946801	159946917	1000	-	.	gene_id "MSTRG.103724"; transcript_id "MSTRG.103724.58"; exon_number "6";
chr2	StringTie	exon	159947419	159947559	1000	-	.	gene_id "MSTRG.103724"; transcript_id "MSTRG.103724.58"; exon_number "7";
chr2	StringTie	exon	159949608	159949776	1000	-	.	gene_id "MSTRG.103724"; transcript_id "MSTRG.103724.58"; exon_number "8";
chr2	StringTie	exon	159951340	159951578	1000	-	.	gene_id "MSTRG.103724"; transcript_id "MSTRG.103724.58"; exon_number "9";
chr2	StringTie	exon	159955199	159955346	1000	-	.	gene_id "MSTRG.103724"; transcript_id "MSTRG.103724.58"; exon_number "10";
chr2	StringTie	exon	159956510	159956627	1000	-	.	gene_id "MSTRG.103724"; transcript_id "MSTRG.103724.58"; exon_number "11";
chr2	StringTie	exon	159967539	159967678	1000	-	.	gene_id "MSTRG.103724"; transcript_id "MSTRG.103724.58"; exon_number "12";
chr2	StringTie	exon	159969256	159969359	1000	-	.	gene_id "MSTRG.103724"; transcript_id "MSTRG.103724.58"; exon_number "13";
chr2	StringTie	exon	159970148	159970212	1000	-	.	gene_id "MSTRG.103724"; transcript_id "MSTRG.103724.58"; exon_number "14";
chr2	StringTie	exon	159976068	159976225	1000	-	.	gene_id "MSTRG.103724"; transcript_id "MSTRG.103724.58"; exon_number "15";
chr2	StringTie	exon	159976685	159976720	1000	-	.	gene_id "MSTRG.103724"; transcript_id "MSTRG.103724.58"; exon_number "16";
chr2	StringTie	exon	159977284	159977416	1000	-	.	gene_id "MSTRG.103724"; transcript_id "MSTRG.103724.58"; exon_number "17";
chr2	StringTie	exon	159979830	159979914	1000	-	.	gene_id "MSTRG.103724"; transcript_id "MSTRG.103724.58"; exon_number "18";
chr2	StringTie	exon	159983928	159984073	1000	-	.	gene_id "MSTRG.103724"; transcript_id "MSTRG.103724.58"; exon_number "19";
chr2	StringTie	exon	159987156	159987358	1000	-	.	gene_id "MSTRG.103724"; transcript_id "MSTRG.103724.58"; exon_number "20";
chr2	StringTie	exon	160005652	160005821	1000	-	.	gene_id "MSTRG.103724"; transcript_id "MSTRG.103724.58"; exon_number "21";
chr2	StringTie	exon	160013263	160013375	1000	-	.	gene_id "MSTRG.103724"; transcript_id "MSTRG.103724.58"; exon_number "22";
chr2	StringTie	exon	160016614	160016712	1000	-	.	gene_id "MSTRG.103724"; transcript_id "MSTRG.103724.58"; exon_number "23";
chr2	StringTie	exon	160020106	160020263	1000	-	.	gene_id "MSTRG.103724"; transcript_id "MSTRG.103724.58"; exon_number "24";
chr2	StringTie	exon	160022665	160022859	1000	-	.	gene_id "MSTRG.103724"; transcript_id "MSTRG.103724.58"; exon_number "25";
chr2	StringTie	exon	160028218	160028361	1000	-	.	gene_id "MSTRG.103724"; transcript_id "MSTRG.103724.58"; exon_number "26";
chr2	StringTie	exon	160028850	160028963	1000	-	.	gene_id "MSTRG.103724"; transcript_id "MSTRG.103724.58"; exon_number "27";
chr2	StringTie	exon	160032959	160033132	1000	-	.	gene_id "MSTRG.103724"; transcript_id "MSTRG.103724.58"; exon_number "28";
chr2	StringTie	exon	160042025	160042198	1000	-	.	gene_id "MSTRG.103724"; transcript_id "MSTRG.103724.58"; exon_number "29";
chr2	StringTie	exon	160044774	160045157	1000	-	.	gene_id "MSTRG.103724"; transcript_id "MSTRG.103724.58"; exon_number "30";
chr2	StringTie	exon	160062295	160063018	1000	-	.	gene_id "MSTRG.103724"; transcript_id "MSTRG.103724.58"; exon_number "31";
chr2	StringTie	transcript	159920596	159997582	1000	-	.	gene_id "MSTRG.103724"; transcript_id "MSTRG.103724.59";
chr2	StringTie	exon	159920596	159932652	1000	-	.	gene_id "MSTRG.103724"; transcript_id "MSTRG.103724.59"; exon_number "1";
chr2	StringTie	exon	159941746	159941992	1000	-	.	gene_id "MSTRG.103724"; transcript_id "MSTRG.103724.59"; exon_number "2";
chr2	StringTie	exon	159942127	159942159	1000	-	.	gene_id "MSTRG.103724"; transcript_id "MSTRG.103724.59"; exon_number "3";
chr2	StringTie	exon	159944906	159945046	1000	-	.	gene_id "MSTRG.103724"; transcript_id "MSTRG.103724.59"; exon_number "4";
chr2	StringTie	exon	159946807	159946917	1000	-	.	gene_id "MSTRG.103724"; transcript_id "MSTRG.103724.59"; exon_number "5";
chr2	StringTie	exon	159947419	159947559	1000	-	.	gene_id "MSTRG.103724"; transcript_id "MSTRG.103724.59"; exon_number "6";
chr2	StringTie	exon	159949608	159949718	1000	-	.	gene_id "MSTRG.103724"; transcript_id "MSTRG.103724.59"; exon_number "7";
chr2	StringTie	exon	159951336	159951578	1000	-	.	gene_id "MSTRG.103724"; transcript_id "MSTRG.103724.59"; exon_number "8";
chr2	StringTie	exon	159955199	159955346	1000	-	.	gene_id "MSTRG.103724"; transcript_id "MSTRG.103724.59"; exon_number "9";
chr2	StringTie	exon	159955698	159955828	1000	-	.	gene_id "MSTRG.103724"; transcript_id "MSTRG.103724.59"; exon_number "10";
chr2	StringTie	exon	159956510	159956627	1000	-	.	gene_id "MSTRG.103724"; transcript_id "MSTRG.103724.59"; exon_number "11";
chr2	StringTie	exon	159956828	159956971	1000	-	.	gene_id "MSTRG.103724"; transcript_id "MSTRG.103724.59"; exon_number "12";
chr2	StringTie	exon	159967539	159967678	1000	-	.	gene_id "MSTRG.103724"; transcript_id "MSTRG.103724.59"; exon_number "13";
chr2	StringTie	exon	159969256	159969359	1000	-	.	gene_id "MSTRG.103724"; transcript_id "MSTRG.103724.59"; exon_number "14";
chr2	StringTie	exon	159970148	159970212	1000	-	.	gene_id "MSTRG.103724"; transcript_id "MSTRG.103724.59"; exon_number "15";
chr2	StringTie	exon	159976068	159976225	1000	-	.	gene_id "MSTRG.103724"; transcript_id "MSTRG.103724.59"; exon_number "16";
chr2	StringTie	exon	159976685	159976720	1000	-	.	gene_id "MSTRG.103724"; transcript_id "MSTRG.103724.59"; exon_number "17";
chr2	StringTie	exon	159977284	159977397	1000	-	.	gene_id "MSTRG.103724"; transcript_id "MSTRG.103724.59"; exon_number "18";
chr2	StringTie	exon	159979830	159979914	1000	-	.	gene_id "MSTRG.103724"; transcript_id "MSTRG.103724.59"; exon_number "19";
chr2	StringTie	exon	159983928	159984073	1000	-	.	gene_id "MSTRG.103724"; transcript_id "MSTRG.103724.59"; exon_number "20";
chr2	StringTie	exon	159984479	159987358	1000	-	.	gene_id "MSTRG.103724"; transcript_id "MSTRG.103724.59"; exon_number "21";
chr2	StringTie	exon	159996108	159997582	1000	-	.	gene_id "MSTRG.103724"; transcript_id "MSTRG.103724.59"; exon_number "22";
chr2	StringTie	transcript	159764706	159798267	1000	-	.	gene_id "MSTRG.103724"; transcript_id "MSTRG.103724.6";
chr2	StringTie	exon	159764706	159772053	1000	-	.	gene_id "MSTRG.103724"; transcript_id "MSTRG.103724.6"; exon_number "1";
chr2	StringTie	exon	159780005	159780178	1000	-	.	gene_id "MSTRG.103724"; transcript_id "MSTRG.103724.6"; exon_number "2";
chr2	StringTie	exon	159780882	159780998	1000	-	.	gene_id "MSTRG.103724"; transcript_id "MSTRG.103724.6"; exon_number "3";
chr2	StringTie	exon	159798132	159798267	1000	-	.	gene_id "MSTRG.103724"; transcript_id "MSTRG.103724.6"; exon_number "4";
chr2	StringTie	transcript	159922086	160047767	1000	-	.	gene_id "MSTRG.103724"; transcript_id "MSTRG.103724.60";
chr2	StringTie	exon	159922086	159922119	1000	-	.	gene_id "MSTRG.103724"; transcript_id "MSTRG.103724.60"; exon_number "1";
chr2	StringTie	exon	159922984	159923080	1000	-	.	gene_id "MSTRG.103724"; transcript_id "MSTRG.103724.60"; exon_number "2";
chr2	StringTie	exon	159927301	159932652	1000	-	.	gene_id "MSTRG.103724"; transcript_id "MSTRG.103724.60"; exon_number "3";
chr2	StringTie	exon	159941746	159941992	1000	-	.	gene_id "MSTRG.103724"; transcript_id "MSTRG.103724.60"; exon_number "4";
chr2	StringTie	exon	159942127	159942159	1000	-	.	gene_id "MSTRG.103724"; transcript_id "MSTRG.103724.60"; exon_number "5";
chr2	StringTie	exon	159944906	159945046	1000	-	.	gene_id "MSTRG.103724"; transcript_id "MSTRG.103724.60"; exon_number "6";
chr2	StringTie	exon	159946801	159946917	1000	-	.	gene_id "MSTRG.103724"; transcript_id "MSTRG.103724.60"; exon_number "7";
chr2	StringTie	exon	159947419	159947559	1000	-	.	gene_id "MSTRG.103724"; transcript_id "MSTRG.103724.60"; exon_number "8";
chr2	StringTie	exon	159949608	159949718	1000	-	.	gene_id "MSTRG.103724"; transcript_id "MSTRG.103724.60"; exon_number "9";
chr2	StringTie	exon	159951336	159951578	1000	-	.	gene_id "MSTRG.103724"; transcript_id "MSTRG.103724.60"; exon_number "10";
chr2	StringTie	exon	159955199	159955346	1000	-	.	gene_id "MSTRG.103724"; transcript_id "MSTRG.103724.60"; exon_number "11";
chr2	StringTie	exon	159955698	159955828	1000	-	.	gene_id "MSTRG.103724"; transcript_id "MSTRG.103724.60"; exon_number "12";
chr2	StringTie	exon	159956510	159956627	1000	-	.	gene_id "MSTRG.103724"; transcript_id "MSTRG.103724.60"; exon_number "13";
chr2	StringTie	exon	159958255	159958385	1000	-	.	gene_id "MSTRG.103724"; transcript_id "MSTRG.103724.60"; exon_number "14";
chr2	StringTie	exon	159967539	159967678	1000	-	.	gene_id "MSTRG.103724"; transcript_id "MSTRG.103724.60"; exon_number "15";
chr2	StringTie	exon	159969256	159969359	1000	-	.	gene_id "MSTRG.103724"; transcript_id "MSTRG.103724.60"; exon_number "16";
chr2	StringTie	exon	159970148	159970212	1000	-	.	gene_id "MSTRG.103724"; transcript_id "MSTRG.103724.60"; exon_number "17";
chr2	StringTie	exon	159976071	159976225	1000	-	.	gene_id "MSTRG.103724"; transcript_id "MSTRG.103724.60"; exon_number "18";
chr2	StringTie	exon	159976685	159976720	1000	-	.	gene_id "MSTRG.103724"; transcript_id "MSTRG.103724.60"; exon_number "19";
chr2	StringTie	exon	159977284	159977416	1000	-	.	gene_id "MSTRG.103724"; transcript_id "MSTRG.103724.60"; exon_number "20";
chr2	StringTie	exon	159979830	159979914	1000	-	.	gene_id "MSTRG.103724"; transcript_id "MSTRG.103724.60"; exon_number "21";
chr2	StringTie	exon	159983928	159984073	1000	-	.	gene_id "MSTRG.103724"; transcript_id "MSTRG.103724.60"; exon_number "22";
chr2	StringTie	exon	159987156	159987358	1000	-	.	gene_id "MSTRG.103724"; transcript_id "MSTRG.103724.60"; exon_number "23";
chr2	StringTie	exon	160004696	160004866	1000	-	.	gene_id "MSTRG.103724"; transcript_id "MSTRG.103724.60"; exon_number "24";
chr2	StringTie	exon	160005652	160005821	1000	-	.	gene_id "MSTRG.103724"; transcript_id "MSTRG.103724.60"; exon_number "25";
chr2	StringTie	exon	160013263	160013375	1000	-	.	gene_id "MSTRG.103724"; transcript_id "MSTRG.103724.60"; exon_number "26";
chr2	StringTie	exon	160016614	160016712	1000	-	.	gene_id "MSTRG.103724"; transcript_id "MSTRG.103724.60"; exon_number "27";
chr2	StringTie	exon	160020106	160020263	1000	-	.	gene_id "MSTRG.103724"; transcript_id "MSTRG.103724.60"; exon_number "28";
chr2	StringTie	exon	160022665	160022859	1000	-	.	gene_id "MSTRG.103724"; transcript_id "MSTRG.103724.60"; exon_number "29";
chr2	StringTie	exon	160028218	160028361	1000	-	.	gene_id "MSTRG.103724"; transcript_id "MSTRG.103724.60"; exon_number "30";
chr2	StringTie	exon	160028850	160028963	1000	-	.	gene_id "MSTRG.103724"; transcript_id "MSTRG.103724.60"; exon_number "31";
chr2	StringTie	exon	160032959	160033132	1000	-	.	gene_id "MSTRG.103724"; transcript_id "MSTRG.103724.60"; exon_number "32";
chr2	StringTie	exon	160042025	160042198	1000	-	.	gene_id "MSTRG.103724"; transcript_id "MSTRG.103724.60"; exon_number "33";
chr2	StringTie	exon	160044774	160045157	1000	-	.	gene_id "MSTRG.103724"; transcript_id "MSTRG.103724.60"; exon_number "34";
chr2	StringTie	exon	160047682	160047767	1000	-	.	gene_id "MSTRG.103724"; transcript_id "MSTRG.103724.60"; exon_number "35";
chr2	StringTie	transcript	159922744	160062876	1000	-	.	gene_id "MSTRG.103724"; transcript_id "MSTRG.103724.61";
chr2	StringTie	exon	159922744	159940567	1000	-	.	gene_id "MSTRG.103724"; transcript_id "MSTRG.103724.61"; exon_number "1";
chr2	StringTie	exon	159941746	159941992	1000	-	.	gene_id "MSTRG.103724"; transcript_id "MSTRG.103724.61"; exon_number "2";
chr2	StringTie	exon	159942127	159942159	1000	-	.	gene_id "MSTRG.103724"; transcript_id "MSTRG.103724.61"; exon_number "3";
chr2	StringTie	exon	159944906	159945082	1000	-	.	gene_id "MSTRG.103724"; transcript_id "MSTRG.103724.61"; exon_number "4";
chr2	StringTie	exon	159946801	159946917	1000	-	.	gene_id "MSTRG.103724"; transcript_id "MSTRG.103724.61"; exon_number "5";
chr2	StringTie	exon	159947419	159947559	1000	-	.	gene_id "MSTRG.103724"; transcript_id "MSTRG.103724.61"; exon_number "6";
chr2	StringTie	exon	159949608	159949776	1000	-	.	gene_id "MSTRG.103724"; transcript_id "MSTRG.103724.61"; exon_number "7";
chr2	StringTie	exon	159951340	159951578	1000	-	.	gene_id "MSTRG.103724"; transcript_id "MSTRG.103724.61"; exon_number "8";
chr2	StringTie	exon	159955199	159955346	1000	-	.	gene_id "MSTRG.103724"; transcript_id "MSTRG.103724.61"; exon_number "9";
chr2	StringTie	exon	159955698	159955828	1000	-	.	gene_id "MSTRG.103724"; transcript_id "MSTRG.103724.61"; exon_number "10";
chr2	StringTie	exon	159956510	159956627	1000	-	.	gene_id "MSTRG.103724"; transcript_id "MSTRG.103724.61"; exon_number "11";
chr2	StringTie	exon	159956828	159956971	1000	-	.	gene_id "MSTRG.103724"; transcript_id "MSTRG.103724.61"; exon_number "12";
chr2	StringTie	exon	159967539	159967678	1000	-	.	gene_id "MSTRG.103724"; transcript_id "MSTRG.103724.61"; exon_number "13";
chr2	StringTie	exon	159969256	159969359	1000	-	.	gene_id "MSTRG.103724"; transcript_id "MSTRG.103724.61"; exon_number "14";
chr2	StringTie	exon	159970148	159970212	1000	-	.	gene_id "MSTRG.103724"; transcript_id "MSTRG.103724.61"; exon_number "15";
chr2	StringTie	exon	159976068	159976225	1000	-	.	gene_id "MSTRG.103724"; transcript_id "MSTRG.103724.61"; exon_number "16";
chr2	StringTie	exon	159976685	159976720	1000	-	.	gene_id "MSTRG.103724"; transcript_id "MSTRG.103724.61"; exon_number "17";
chr2	StringTie	exon	159977284	159977416	1000	-	.	gene_id "MSTRG.103724"; transcript_id "MSTRG.103724.61"; exon_number "18";
chr2	StringTie	exon	159979830	159979914	1000	-	.	gene_id "MSTRG.103724"; transcript_id "MSTRG.103724.61"; exon_number "19";
chr2	StringTie	exon	159983928	159984073	1000	-	.	gene_id "MSTRG.103724"; transcript_id "MSTRG.103724.61"; exon_number "20";
chr2	StringTie	exon	159984479	159987358	1000	-	.	gene_id "MSTRG.103724"; transcript_id "MSTRG.103724.61"; exon_number "21";
chr2	StringTie	exon	160004696	160004866	1000	-	.	gene_id "MSTRG.103724"; transcript_id "MSTRG.103724.61"; exon_number "22";
chr2	StringTie	exon	160005652	160005821	1000	-	.	gene_id "MSTRG.103724"; transcript_id "MSTRG.103724.61"; exon_number "23";
chr2	StringTie	exon	160013263	160013375	1000	-	.	gene_id "MSTRG.103724"; transcript_id "MSTRG.103724.61"; exon_number "24";
chr2	StringTie	exon	160016614	160016712	1000	-	.	gene_id "MSTRG.103724"; transcript_id "MSTRG.103724.61"; exon_number "25";
chr2	StringTie	exon	160017858	160017953	1000	-	.	gene_id "MSTRG.103724"; transcript_id "MSTRG.103724.61"; exon_number "26";
chr2	StringTie	exon	160020106	160020263	1000	-	.	gene_id "MSTRG.103724"; transcript_id "MSTRG.103724.61"; exon_number "27";
chr2	StringTie	exon	160022665	160022859	1000	-	.	gene_id "MSTRG.103724"; transcript_id "MSTRG.103724.61"; exon_number "28";
chr2	StringTie	exon	160028218	160028361	1000	-	.	gene_id "MSTRG.103724"; transcript_id "MSTRG.103724.61"; exon_number "29";
chr2	StringTie	exon	160028850	160028963	1000	-	.	gene_id "MSTRG.103724"; transcript_id "MSTRG.103724.61"; exon_number "30";
chr2	StringTie	exon	160032959	160033132	1000	-	.	gene_id "MSTRG.103724"; transcript_id "MSTRG.103724.61"; exon_number "31";
chr2	StringTie	exon	160042025	160042198	1000	-	.	gene_id "MSTRG.103724"; transcript_id "MSTRG.103724.61"; exon_number "32";
chr2	StringTie	exon	160044774	160045157	1000	-	.	gene_id "MSTRG.103724"; transcript_id "MSTRG.103724.61"; exon_number "33";
chr2	StringTie	exon	160062295	160062876	1000	-	.	gene_id "MSTRG.103724"; transcript_id "MSTRG.103724.61"; exon_number "34";
chr2	StringTie	transcript	159922744	159997545	1000	-	.	gene_id "MSTRG.103724"; transcript_id "MSTRG.103724.62";
chr2	StringTie	exon	159922744	159932652	1000	-	.	gene_id "MSTRG.103724"; transcript_id "MSTRG.103724.62"; exon_number "1";
chr2	StringTie	exon	159941746	159941992	1000	-	.	gene_id "MSTRG.103724"; transcript_id "MSTRG.103724.62"; exon_number "2";
chr2	StringTie	exon	159942127	159942159	1000	-	.	gene_id "MSTRG.103724"; transcript_id "MSTRG.103724.62"; exon_number "3";
chr2	StringTie	exon	159944906	159945082	1000	-	.	gene_id "MSTRG.103724"; transcript_id "MSTRG.103724.62"; exon_number "4";
chr2	StringTie	exon	159946807	159946917	1000	-	.	gene_id "MSTRG.103724"; transcript_id "MSTRG.103724.62"; exon_number "5";
chr2	StringTie	exon	159947419	159947559	1000	-	.	gene_id "MSTRG.103724"; transcript_id "MSTRG.103724.62"; exon_number "6";
chr2	StringTie	exon	159949608	159949718	1000	-	.	gene_id "MSTRG.103724"; transcript_id "MSTRG.103724.62"; exon_number "7";
chr2	StringTie	exon	159951340	159951578	1000	-	.	gene_id "MSTRG.103724"; transcript_id "MSTRG.103724.62"; exon_number "8";
chr2	StringTie	exon	159955199	159955346	1000	-	.	gene_id "MSTRG.103724"; transcript_id "MSTRG.103724.62"; exon_number "9";
chr2	StringTie	exon	159955698	159955828	1000	-	.	gene_id "MSTRG.103724"; transcript_id "MSTRG.103724.62"; exon_number "10";
chr2	StringTie	exon	159956510	159956627	1000	-	.	gene_id "MSTRG.103724"; transcript_id "MSTRG.103724.62"; exon_number "11";
chr2	StringTie	exon	159956828	159956971	1000	-	.	gene_id "MSTRG.103724"; transcript_id "MSTRG.103724.62"; exon_number "12";
chr2	StringTie	exon	159967539	159967678	1000	-	.	gene_id "MSTRG.103724"; transcript_id "MSTRG.103724.62"; exon_number "13";
chr2	StringTie	exon	159969256	159969359	1000	-	.	gene_id "MSTRG.103724"; transcript_id "MSTRG.103724.62"; exon_number "14";
chr2	StringTie	exon	159970148	159970212	1000	-	.	gene_id "MSTRG.103724"; transcript_id "MSTRG.103724.62"; exon_number "15";
chr2	StringTie	exon	159976068	159976225	1000	-	.	gene_id "MSTRG.103724"; transcript_id "MSTRG.103724.62"; exon_number "16";
chr2	StringTie	exon	159976685	159976720	1000	-	.	gene_id "MSTRG.103724"; transcript_id "MSTRG.103724.62"; exon_number "17";
chr2	StringTie	exon	159977284	159977416	1000	-	.	gene_id "MSTRG.103724"; transcript_id "MSTRG.103724.62"; exon_number "18";
chr2	StringTie	exon	159979830	159979914	1000	-	.	gene_id "MSTRG.103724"; transcript_id "MSTRG.103724.62"; exon_number "19";
chr2	StringTie	exon	159983928	159984073	1000	-	.	gene_id "MSTRG.103724"; transcript_id "MSTRG.103724.62"; exon_number "20";
chr2	StringTie	exon	159987156	159987358	1000	-	.	gene_id "MSTRG.103724"; transcript_id "MSTRG.103724.62"; exon_number "21";
chr2	StringTie	exon	159996108	159997545	1000	-	.	gene_id "MSTRG.103724"; transcript_id "MSTRG.103724.62"; exon_number "22";
chr2	StringTie	transcript	159922821	159997263	1000	-	.	gene_id "MSTRG.103724"; transcript_id "MSTRG.103724.63";
chr2	StringTie	exon	159922821	159932652	1000	-	.	gene_id "MSTRG.103724"; transcript_id "MSTRG.103724.63"; exon_number "1";
chr2	StringTie	exon	159941746	159941992	1000	-	.	gene_id "MSTRG.103724"; transcript_id "MSTRG.103724.63"; exon_number "2";
chr2	StringTie	exon	159942127	159942159	1000	-	.	gene_id "MSTRG.103724"; transcript_id "MSTRG.103724.63"; exon_number "3";
chr2	StringTie	exon	159944906	159945082	1000	-	.	gene_id "MSTRG.103724"; transcript_id "MSTRG.103724.63"; exon_number "4";
chr2	StringTie	exon	159946807	159946917	1000	-	.	gene_id "MSTRG.103724"; transcript_id "MSTRG.103724.63"; exon_number "5";
chr2	StringTie	exon	159947419	159947559	1000	-	.	gene_id "MSTRG.103724"; transcript_id "MSTRG.103724.63"; exon_number "6";
chr2	StringTie	exon	159949608	159949718	1000	-	.	gene_id "MSTRG.103724"; transcript_id "MSTRG.103724.63"; exon_number "7";
chr2	StringTie	exon	159951340	159951578	1000	-	.	gene_id "MSTRG.103724"; transcript_id "MSTRG.103724.63"; exon_number "8";
chr2	StringTie	exon	159955199	159955346	1000	-	.	gene_id "MSTRG.103724"; transcript_id "MSTRG.103724.63"; exon_number "9";
chr2	StringTie	exon	159955698	159955828	1000	-	.	gene_id "MSTRG.103724"; transcript_id "MSTRG.103724.63"; exon_number "10";
chr2	StringTie	exon	159956510	159956627	1000	-	.	gene_id "MSTRG.103724"; transcript_id "MSTRG.103724.63"; exon_number "11";
chr2	StringTie	exon	159956828	159956971	1000	-	.	gene_id "MSTRG.103724"; transcript_id "MSTRG.103724.63"; exon_number "12";
chr2	StringTie	exon	159967539	159967678	1000	-	.	gene_id "MSTRG.103724"; transcript_id "MSTRG.103724.63"; exon_number "13";
chr2	StringTie	exon	159969256	159969359	1000	-	.	gene_id "MSTRG.103724"; transcript_id "MSTRG.103724.63"; exon_number "14";
chr2	StringTie	exon	159970148	159970212	1000	-	.	gene_id "MSTRG.103724"; transcript_id "MSTRG.103724.63"; exon_number "15";
chr2	StringTie	exon	159976068	159976225	1000	-	.	gene_id "MSTRG.103724"; transcript_id "MSTRG.103724.63"; exon_number "16";
chr2	StringTie	exon	159976685	159976720	1000	-	.	gene_id "MSTRG.103724"; transcript_id "MSTRG.103724.63"; exon_number "17";
chr2	StringTie	exon	159977284	159977397	1000	-	.	gene_id "MSTRG.103724"; transcript_id "MSTRG.103724.63"; exon_number "18";
chr2	StringTie	exon	159979830	159979914	1000	-	.	gene_id "MSTRG.103724"; transcript_id "MSTRG.103724.63"; exon_number "19";
chr2	StringTie	exon	159983928	159984073	1000	-	.	gene_id "MSTRG.103724"; transcript_id "MSTRG.103724.63"; exon_number "20";
chr2	StringTie	exon	159984479	159987358	1000	-	.	gene_id "MSTRG.103724"; transcript_id "MSTRG.103724.63"; exon_number "21";
chr2	StringTie	exon	159996108	159997263	1000	-	.	gene_id "MSTRG.103724"; transcript_id "MSTRG.103724.63"; exon_number "22";
chr2	StringTie	transcript	159922833	159997288	1000	-	.	gene_id "MSTRG.103724"; transcript_id "MSTRG.103724.64";
chr2	StringTie	exon	159922833	159940567	1000	-	.	gene_id "MSTRG.103724"; transcript_id "MSTRG.103724.64"; exon_number "1";
chr2	StringTie	exon	159941746	159941992	1000	-	.	gene_id "MSTRG.103724"; transcript_id "MSTRG.103724.64"; exon_number "2";
chr2	StringTie	exon	159942127	159943710	1000	-	.	gene_id "MSTRG.103724"; transcript_id "MSTRG.103724.64"; exon_number "3";
chr2	StringTie	exon	159944906	159945082	1000	-	.	gene_id "MSTRG.103724"; transcript_id "MSTRG.103724.64"; exon_number "4";
chr2	StringTie	exon	159946801	159946917	1000	-	.	gene_id "MSTRG.103724"; transcript_id "MSTRG.103724.64"; exon_number "5";
chr2	StringTie	exon	159947419	159947559	1000	-	.	gene_id "MSTRG.103724"; transcript_id "MSTRG.103724.64"; exon_number "6";
chr2	StringTie	exon	159949608	159949776	1000	-	.	gene_id "MSTRG.103724"; transcript_id "MSTRG.103724.64"; exon_number "7";
chr2	StringTie	exon	159951340	159951578	1000	-	.	gene_id "MSTRG.103724"; transcript_id "MSTRG.103724.64"; exon_number "8";
chr2	StringTie	exon	159955199	159955346	1000	-	.	gene_id "MSTRG.103724"; transcript_id "MSTRG.103724.64"; exon_number "9";
chr2	StringTie	exon	159955698	159955828	1000	-	.	gene_id "MSTRG.103724"; transcript_id "MSTRG.103724.64"; exon_number "10";
chr2	StringTie	exon	159956510	159956627	1000	-	.	gene_id "MSTRG.103724"; transcript_id "MSTRG.103724.64"; exon_number "11";
chr2	StringTie	exon	159956828	159956971	1000	-	.	gene_id "MSTRG.103724"; transcript_id "MSTRG.103724.64"; exon_number "12";
chr2	StringTie	exon	159967539	159967678	1000	-	.	gene_id "MSTRG.103724"; transcript_id "MSTRG.103724.64"; exon_number "13";
chr2	StringTie	exon	159969256	159969359	1000	-	.	gene_id "MSTRG.103724"; transcript_id "MSTRG.103724.64"; exon_number "14";
chr2	StringTie	exon	159970148	159970212	1000	-	.	gene_id "MSTRG.103724"; transcript_id "MSTRG.103724.64"; exon_number "15";
chr2	StringTie	exon	159976068	159976225	1000	-	.	gene_id "MSTRG.103724"; transcript_id "MSTRG.103724.64"; exon_number "16";
chr2	StringTie	exon	159976685	159976720	1000	-	.	gene_id "MSTRG.103724"; transcript_id "MSTRG.103724.64"; exon_number "17";
chr2	StringTie	exon	159977284	159977416	1000	-	.	gene_id "MSTRG.103724"; transcript_id "MSTRG.103724.64"; exon_number "18";
chr2	StringTie	exon	159979830	159979914	1000	-	.	gene_id "MSTRG.103724"; transcript_id "MSTRG.103724.64"; exon_number "19";
chr2	StringTie	exon	159983928	159984073	1000	-	.	gene_id "MSTRG.103724"; transcript_id "MSTRG.103724.64"; exon_number "20";
chr2	StringTie	exon	159987156	159987358	1000	-	.	gene_id "MSTRG.103724"; transcript_id "MSTRG.103724.64"; exon_number "21";
chr2	StringTie	exon	159996108	159997288	1000	-	.	gene_id "MSTRG.103724"; transcript_id "MSTRG.103724.64"; exon_number "22";
chr2	StringTie	transcript	159922833	160063228	1000	-	.	gene_id "MSTRG.103724"; transcript_id "MSTRG.103724.65";
chr2	StringTie	exon	159922833	159932652	1000	-	.	gene_id "MSTRG.103724"; transcript_id "MSTRG.103724.65"; exon_number "1";
chr2	StringTie	exon	159941746	159941992	1000	-	.	gene_id "MSTRG.103724"; transcript_id "MSTRG.103724.65"; exon_number "2";
chr2	StringTie	exon	159942127	159942159	1000	-	.	gene_id "MSTRG.103724"; transcript_id "MSTRG.103724.65"; exon_number "3";
chr2	StringTie	exon	159944906	159945046	1000	-	.	gene_id "MSTRG.103724"; transcript_id "MSTRG.103724.65"; exon_number "4";
chr2	StringTie	exon	159946801	159946917	1000	-	.	gene_id "MSTRG.103724"; transcript_id "MSTRG.103724.65"; exon_number "5";
chr2	StringTie	exon	159947419	159947559	1000	-	.	gene_id "MSTRG.103724"; transcript_id "MSTRG.103724.65"; exon_number "6";
chr2	StringTie	exon	159949608	159949718	1000	-	.	gene_id "MSTRG.103724"; transcript_id "MSTRG.103724.65"; exon_number "7";
chr2	StringTie	exon	159951340	159951578	1000	-	.	gene_id "MSTRG.103724"; transcript_id "MSTRG.103724.65"; exon_number "8";
chr2	StringTie	exon	159955199	159955346	1000	-	.	gene_id "MSTRG.103724"; transcript_id "MSTRG.103724.65"; exon_number "9";
chr2	StringTie	exon	159955698	159955828	1000	-	.	gene_id "MSTRG.103724"; transcript_id "MSTRG.103724.65"; exon_number "10";
chr2	StringTie	exon	159956510	159956627	1000	-	.	gene_id "MSTRG.103724"; transcript_id "MSTRG.103724.65"; exon_number "11";
chr2	StringTie	exon	159956828	159956971	1000	-	.	gene_id "MSTRG.103724"; transcript_id "MSTRG.103724.65"; exon_number "12";
chr2	StringTie	exon	159967539	159967678	1000	-	.	gene_id "MSTRG.103724"; transcript_id "MSTRG.103724.65"; exon_number "13";
chr2	StringTie	exon	159969256	159969359	1000	-	.	gene_id "MSTRG.103724"; transcript_id "MSTRG.103724.65"; exon_number "14";
chr2	StringTie	exon	159970148	159970212	1000	-	.	gene_id "MSTRG.103724"; transcript_id "MSTRG.103724.65"; exon_number "15";
chr2	StringTie	exon	159976068	159976225	1000	-	.	gene_id "MSTRG.103724"; transcript_id "MSTRG.103724.65"; exon_number "16";
chr2	StringTie	exon	159976685	159976720	1000	-	.	gene_id "MSTRG.103724"; transcript_id "MSTRG.103724.65"; exon_number "17";
chr2	StringTie	exon	159977284	159977397	1000	-	.	gene_id "MSTRG.103724"; transcript_id "MSTRG.103724.65"; exon_number "18";
chr2	StringTie	exon	159979830	159979914	1000	-	.	gene_id "MSTRG.103724"; transcript_id "MSTRG.103724.65"; exon_number "19";
chr2	StringTie	exon	159983928	159984073	1000	-	.	gene_id "MSTRG.103724"; transcript_id "MSTRG.103724.65"; exon_number "20";
chr2	StringTie	exon	159987156	159987358	1000	-	.	gene_id "MSTRG.103724"; transcript_id "MSTRG.103724.65"; exon_number "21";
chr2	StringTie	exon	160005652	160005821	1000	-	.	gene_id "MSTRG.103724"; transcript_id "MSTRG.103724.65"; exon_number "22";
chr2	StringTie	exon	160013263	160013375	1000	-	.	gene_id "MSTRG.103724"; transcript_id "MSTRG.103724.65"; exon_number "23";
chr2	StringTie	exon	160016614	160016712	1000	-	.	gene_id "MSTRG.103724"; transcript_id "MSTRG.103724.65"; exon_number "24";
chr2	StringTie	exon	160020106	160020263	1000	-	.	gene_id "MSTRG.103724"; transcript_id "MSTRG.103724.65"; exon_number "25";
chr2	StringTie	exon	160022665	160022857	1000	-	.	gene_id "MSTRG.103724"; transcript_id "MSTRG.103724.65"; exon_number "26";
chr2	StringTie	exon	160028218	160028361	1000	-	.	gene_id "MSTRG.103724"; transcript_id "MSTRG.103724.65"; exon_number "27";
chr2	StringTie	exon	160028850	160028963	1000	-	.	gene_id "MSTRG.103724"; transcript_id "MSTRG.103724.65"; exon_number "28";
chr2	StringTie	exon	160032959	160033132	1000	-	.	gene_id "MSTRG.103724"; transcript_id "MSTRG.103724.65"; exon_number "29";
chr2	StringTie	exon	160042025	160042142	1000	-	.	gene_id "MSTRG.103724"; transcript_id "MSTRG.103724.65"; exon_number "30";
chr2	StringTie	exon	160044774	160045157	1000	-	.	gene_id "MSTRG.103724"; transcript_id "MSTRG.103724.65"; exon_number "31";
chr2	StringTie	exon	160062295	160063228	1000	-	.	gene_id "MSTRG.103724"; transcript_id "MSTRG.103724.65"; exon_number "32";
chr2	StringTie	transcript	159922833	160063228	1000	-	.	gene_id "MSTRG.103724"; transcript_id "MSTRG.103724.66";
chr2	StringTie	exon	159922833	159932298	1000	-	.	gene_id "MSTRG.103724"; transcript_id "MSTRG.103724.66"; exon_number "1";
chr2	StringTie	exon	159941746	159941992	1000	-	.	gene_id "MSTRG.103724"; transcript_id "MSTRG.103724.66"; exon_number "2";
chr2	StringTie	exon	159942127	159942159	1000	-	.	gene_id "MSTRG.103724"; transcript_id "MSTRG.103724.66"; exon_number "3";
chr2	StringTie	exon	159944906	159945082	1000	-	.	gene_id "MSTRG.103724"; transcript_id "MSTRG.103724.66"; exon_number "4";
chr2	StringTie	exon	159946801	159946917	1000	-	.	gene_id "MSTRG.103724"; transcript_id "MSTRG.103724.66"; exon_number "5";
chr2	StringTie	exon	159947419	159947559	1000	-	.	gene_id "MSTRG.103724"; transcript_id "MSTRG.103724.66"; exon_number "6";
chr2	StringTie	exon	159949608	159949776	1000	-	.	gene_id "MSTRG.103724"; transcript_id "MSTRG.103724.66"; exon_number "7";
chr2	StringTie	exon	159951340	159951578	1000	-	.	gene_id "MSTRG.103724"; transcript_id "MSTRG.103724.66"; exon_number "8";
chr2	StringTie	exon	159955199	159955346	1000	-	.	gene_id "MSTRG.103724"; transcript_id "MSTRG.103724.66"; exon_number "9";
chr2	StringTie	exon	159955698	159955828	1000	-	.	gene_id "MSTRG.103724"; transcript_id "MSTRG.103724.66"; exon_number "10";
chr2	StringTie	exon	159956510	159956627	1000	-	.	gene_id "MSTRG.103724"; transcript_id "MSTRG.103724.66"; exon_number "11";
chr2	StringTie	exon	159956828	159956971	1000	-	.	gene_id "MSTRG.103724"; transcript_id "MSTRG.103724.66"; exon_number "12";
chr2	StringTie	exon	159967539	159967678	1000	-	.	gene_id "MSTRG.103724"; transcript_id "MSTRG.103724.66"; exon_number "13";
chr2	StringTie	exon	159969256	159969359	1000	-	.	gene_id "MSTRG.103724"; transcript_id "MSTRG.103724.66"; exon_number "14";
chr2	StringTie	exon	159970148	159970212	1000	-	.	gene_id "MSTRG.103724"; transcript_id "MSTRG.103724.66"; exon_number "15";
chr2	StringTie	exon	159976068	159976225	1000	-	.	gene_id "MSTRG.103724"; transcript_id "MSTRG.103724.66"; exon_number "16";
chr2	StringTie	exon	159976685	159976720	1000	-	.	gene_id "MSTRG.103724"; transcript_id "MSTRG.103724.66"; exon_number "17";
chr2	StringTie	exon	159977284	159977397	1000	-	.	gene_id "MSTRG.103724"; transcript_id "MSTRG.103724.66"; exon_number "18";
chr2	StringTie	exon	159979830	159979914	1000	-	.	gene_id "MSTRG.103724"; transcript_id "MSTRG.103724.66"; exon_number "19";
chr2	StringTie	exon	159983928	159984073	1000	-	.	gene_id "MSTRG.103724"; transcript_id "MSTRG.103724.66"; exon_number "20";
chr2	StringTie	exon	159987156	159987358	1000	-	.	gene_id "MSTRG.103724"; transcript_id "MSTRG.103724.66"; exon_number "21";
chr2	StringTie	exon	160005652	160005821	1000	-	.	gene_id "MSTRG.103724"; transcript_id "MSTRG.103724.66"; exon_number "22";
chr2	StringTie	exon	160013263	160013375	1000	-	.	gene_id "MSTRG.103724"; transcript_id "MSTRG.103724.66"; exon_number "23";
chr2	StringTie	exon	160016614	160016712	1000	-	.	gene_id "MSTRG.103724"; transcript_id "MSTRG.103724.66"; exon_number "24";
chr2	StringTie	exon	160020106	160020263	1000	-	.	gene_id "MSTRG.103724"; transcript_id "MSTRG.103724.66"; exon_number "25";
chr2	StringTie	exon	160022665	160022857	1000	-	.	gene_id "MSTRG.103724"; transcript_id "MSTRG.103724.66"; exon_number "26";
chr2	StringTie	exon	160028218	160028361	1000	-	.	gene_id "MSTRG.103724"; transcript_id "MSTRG.103724.66"; exon_number "27";
chr2	StringTie	exon	160028850	160028963	1000	-	.	gene_id "MSTRG.103724"; transcript_id "MSTRG.103724.66"; exon_number "28";
chr2	StringTie	exon	160032959	160033132	1000	-	.	gene_id "MSTRG.103724"; transcript_id "MSTRG.103724.66"; exon_number "29";
chr2	StringTie	exon	160042025	160042198	1000	-	.	gene_id "MSTRG.103724"; transcript_id "MSTRG.103724.66"; exon_number "30";
chr2	StringTie	exon	160044774	160045157	1000	-	.	gene_id "MSTRG.103724"; transcript_id "MSTRG.103724.66"; exon_number "31";
chr2	StringTie	exon	160062295	160063228	1000	-	.	gene_id "MSTRG.103724"; transcript_id "MSTRG.103724.66"; exon_number "32";
chr2	StringTie	transcript	159923221	160062588	1000	-	.	gene_id "MSTRG.103724"; transcript_id "MSTRG.103724.67";
chr2	StringTie	exon	159923221	159932652	1000	-	.	gene_id "MSTRG.103724"; transcript_id "MSTRG.103724.67"; exon_number "1";
chr2	StringTie	exon	159941746	159941992	1000	-	.	gene_id "MSTRG.103724"; transcript_id "MSTRG.103724.67"; exon_number "2";
chr2	StringTie	exon	159942127	159942159	1000	-	.	gene_id "MSTRG.103724"; transcript_id "MSTRG.103724.67"; exon_number "3";
chr2	StringTie	exon	159944906	159945082	1000	-	.	gene_id "MSTRG.103724"; transcript_id "MSTRG.103724.67"; exon_number "4";
chr2	StringTie	exon	159946801	159946917	1000	-	.	gene_id "MSTRG.103724"; transcript_id "MSTRG.103724.67"; exon_number "5";
chr2	StringTie	exon	159947419	159947559	1000	-	.	gene_id "MSTRG.103724"; transcript_id "MSTRG.103724.67"; exon_number "6";
chr2	StringTie	exon	159949608	159949776	1000	-	.	gene_id "MSTRG.103724"; transcript_id "MSTRG.103724.67"; exon_number "7";
chr2	StringTie	exon	159951340	159951578	1000	-	.	gene_id "MSTRG.103724"; transcript_id "MSTRG.103724.67"; exon_number "8";
chr2	StringTie	exon	159955199	159955346	1000	-	.	gene_id "MSTRG.103724"; transcript_id "MSTRG.103724.67"; exon_number "9";
chr2	StringTie	exon	159955698	159955828	1000	-	.	gene_id "MSTRG.103724"; transcript_id "MSTRG.103724.67"; exon_number "10";
chr2	StringTie	exon	159956510	159956627	1000	-	.	gene_id "MSTRG.103724"; transcript_id "MSTRG.103724.67"; exon_number "11";
chr2	StringTie	exon	159956828	159956971	1000	-	.	gene_id "MSTRG.103724"; transcript_id "MSTRG.103724.67"; exon_number "12";
chr2	StringTie	exon	159967539	159967678	1000	-	.	gene_id "MSTRG.103724"; transcript_id "MSTRG.103724.67"; exon_number "13";
chr2	StringTie	exon	159969256	159969359	1000	-	.	gene_id "MSTRG.103724"; transcript_id "MSTRG.103724.67"; exon_number "14";
chr2	StringTie	exon	159970148	159970212	1000	-	.	gene_id "MSTRG.103724"; transcript_id "MSTRG.103724.67"; exon_number "15";
chr2	StringTie	exon	159976068	159976225	1000	-	.	gene_id "MSTRG.103724"; transcript_id "MSTRG.103724.67"; exon_number "16";
chr2	StringTie	exon	159976685	159976720	1000	-	.	gene_id "MSTRG.103724"; transcript_id "MSTRG.103724.67"; exon_number "17";
chr2	StringTie	exon	159977284	159977397	1000	-	.	gene_id "MSTRG.103724"; transcript_id "MSTRG.103724.67"; exon_number "18";
chr2	StringTie	exon	159979830	159979914	1000	-	.	gene_id "MSTRG.103724"; transcript_id "MSTRG.103724.67"; exon_number "19";
chr2	StringTie	exon	159983928	159984073	1000	-	.	gene_id "MSTRG.103724"; transcript_id "MSTRG.103724.67"; exon_number "20";
chr2	StringTie	exon	159987156	159987358	1000	-	.	gene_id "MSTRG.103724"; transcript_id "MSTRG.103724.67"; exon_number "21";
chr2	StringTie	exon	160004696	160004866	1000	-	.	gene_id "MSTRG.103724"; transcript_id "MSTRG.103724.67"; exon_number "22";
chr2	StringTie	exon	160005652	160005821	1000	-	.	gene_id "MSTRG.103724"; transcript_id "MSTRG.103724.67"; exon_number "23";
chr2	StringTie	exon	160013263	160013375	1000	-	.	gene_id "MSTRG.103724"; transcript_id "MSTRG.103724.67"; exon_number "24";
chr2	StringTie	exon	160016614	160016712	1000	-	.	gene_id "MSTRG.103724"; transcript_id "MSTRG.103724.67"; exon_number "25";
chr2	StringTie	exon	160017858	160017953	1000	-	.	gene_id "MSTRG.103724"; transcript_id "MSTRG.103724.67"; exon_number "26";
chr2	StringTie	exon	160020106	160020263	1000	-	.	gene_id "MSTRG.103724"; transcript_id "MSTRG.103724.67"; exon_number "27";
chr2	StringTie	exon	160022665	160022859	1000	-	.	gene_id "MSTRG.103724"; transcript_id "MSTRG.103724.67"; exon_number "28";
chr2	StringTie	exon	160028218	160028361	1000	-	.	gene_id "MSTRG.103724"; transcript_id "MSTRG.103724.67"; exon_number "29";
chr2	StringTie	exon	160028850	160028963	1000	-	.	gene_id "MSTRG.103724"; transcript_id "MSTRG.103724.67"; exon_number "30";
chr2	StringTie	exon	160032959	160033132	1000	-	.	gene_id "MSTRG.103724"; transcript_id "MSTRG.103724.67"; exon_number "31";
chr2	StringTie	exon	160042025	160042198	1000	-	.	gene_id "MSTRG.103724"; transcript_id "MSTRG.103724.67"; exon_number "32";
chr2	StringTie	exon	160044774	160045157	1000	-	.	gene_id "MSTRG.103724"; transcript_id "MSTRG.103724.67"; exon_number "33";
chr2	StringTie	exon	160062295	160062588	1000	-	.	gene_id "MSTRG.103724"; transcript_id "MSTRG.103724.67"; exon_number "34";
chr2	StringTie	transcript	159923265	159997251	1000	-	.	gene_id "MSTRG.103724"; transcript_id "MSTRG.103724.68";
chr2	StringTie	exon	159923265	159932298	1000	-	.	gene_id "MSTRG.103724"; transcript_id "MSTRG.103724.68"; exon_number "1";
chr2	StringTie	exon	159941746	159941992	1000	-	.	gene_id "MSTRG.103724"; transcript_id "MSTRG.103724.68"; exon_number "2";
chr2	StringTie	exon	159942127	159942159	1000	-	.	gene_id "MSTRG.103724"; transcript_id "MSTRG.103724.68"; exon_number "3";
chr2	StringTie	exon	159944906	159945046	1000	-	.	gene_id "MSTRG.103724"; transcript_id "MSTRG.103724.68"; exon_number "4";
chr2	StringTie	exon	159946801	159946917	1000	-	.	gene_id "MSTRG.103724"; transcript_id "MSTRG.103724.68"; exon_number "5";
chr2	StringTie	exon	159947419	159947559	1000	-	.	gene_id "MSTRG.103724"; transcript_id "MSTRG.103724.68"; exon_number "6";
chr2	StringTie	exon	159949608	159949718	1000	-	.	gene_id "MSTRG.103724"; transcript_id "MSTRG.103724.68"; exon_number "7";
chr2	StringTie	exon	159951340	159951578	1000	-	.	gene_id "MSTRG.103724"; transcript_id "MSTRG.103724.68"; exon_number "8";
chr2	StringTie	exon	159955199	159955346	1000	-	.	gene_id "MSTRG.103724"; transcript_id "MSTRG.103724.68"; exon_number "9";
chr2	StringTie	exon	159955698	159955828	1000	-	.	gene_id "MSTRG.103724"; transcript_id "MSTRG.103724.68"; exon_number "10";
chr2	StringTie	exon	159956510	159956627	1000	-	.	gene_id "MSTRG.103724"; transcript_id "MSTRG.103724.68"; exon_number "11";
chr2	StringTie	exon	159967539	159967678	1000	-	.	gene_id "MSTRG.103724"; transcript_id "MSTRG.103724.68"; exon_number "12";
chr2	StringTie	exon	159969256	159969359	1000	-	.	gene_id "MSTRG.103724"; transcript_id "MSTRG.103724.68"; exon_number "13";
chr2	StringTie	exon	159970148	159970212	1000	-	.	gene_id "MSTRG.103724"; transcript_id "MSTRG.103724.68"; exon_number "14";
chr2	StringTie	exon	159976068	159976225	1000	-	.	gene_id "MSTRG.103724"; transcript_id "MSTRG.103724.68"; exon_number "15";
chr2	StringTie	exon	159976685	159976720	1000	-	.	gene_id "MSTRG.103724"; transcript_id "MSTRG.103724.68"; exon_number "16";
chr2	StringTie	exon	159977284	159977416	1000	-	.	gene_id "MSTRG.103724"; transcript_id "MSTRG.103724.68"; exon_number "17";
chr2	StringTie	exon	159979830	159979913	1000	-	.	gene_id "MSTRG.103724"; transcript_id "MSTRG.103724.68"; exon_number "18";
chr2	StringTie	exon	159983861	159984073	1000	-	.	gene_id "MSTRG.103724"; transcript_id "MSTRG.103724.68"; exon_number "19";
chr2	StringTie	exon	159987156	159987358	1000	-	.	gene_id "MSTRG.103724"; transcript_id "MSTRG.103724.68"; exon_number "20";
chr2	StringTie	exon	159996108	159997251	1000	-	.	gene_id "MSTRG.103724"; transcript_id "MSTRG.103724.68"; exon_number "21";
chr2	StringTie	transcript	159923265	159997251	1000	-	.	gene_id "MSTRG.103724"; transcript_id "MSTRG.103724.69";
chr2	StringTie	exon	159923265	159932652	1000	-	.	gene_id "MSTRG.103724"; transcript_id "MSTRG.103724.69"; exon_number "1";
chr2	StringTie	exon	159941746	159941992	1000	-	.	gene_id "MSTRG.103724"; transcript_id "MSTRG.103724.69"; exon_number "2";
chr2	StringTie	exon	159942127	159942159	1000	-	.	gene_id "MSTRG.103724"; transcript_id "MSTRG.103724.69"; exon_number "3";
chr2	StringTie	exon	159944906	159945082	1000	-	.	gene_id "MSTRG.103724"; transcript_id "MSTRG.103724.69"; exon_number "4";
chr2	StringTie	exon	159946807	159946917	1000	-	.	gene_id "MSTRG.103724"; transcript_id "MSTRG.103724.69"; exon_number "5";
chr2	StringTie	exon	159947419	159947559	1000	-	.	gene_id "MSTRG.103724"; transcript_id "MSTRG.103724.69"; exon_number "6";
chr2	StringTie	exon	159949608	159949718	1000	-	.	gene_id "MSTRG.103724"; transcript_id "MSTRG.103724.69"; exon_number "7";
chr2	StringTie	exon	159951340	159951578	1000	-	.	gene_id "MSTRG.103724"; transcript_id "MSTRG.103724.69"; exon_number "8";
chr2	StringTie	exon	159955199	159955346	1000	-	.	gene_id "MSTRG.103724"; transcript_id "MSTRG.103724.69"; exon_number "9";
chr2	StringTie	exon	159955698	159955828	1000	-	.	gene_id "MSTRG.103724"; transcript_id "MSTRG.103724.69"; exon_number "10";
chr2	StringTie	exon	159956510	159956627	1000	-	.	gene_id "MSTRG.103724"; transcript_id "MSTRG.103724.69"; exon_number "11";
chr2	StringTie	exon	159967539	159967678	1000	-	.	gene_id "MSTRG.103724"; transcript_id "MSTRG.103724.69"; exon_number "12";
chr2	StringTie	exon	159969256	159969359	1000	-	.	gene_id "MSTRG.103724"; transcript_id "MSTRG.103724.69"; exon_number "13";
chr2	StringTie	exon	159970148	159970212	1000	-	.	gene_id "MSTRG.103724"; transcript_id "MSTRG.103724.69"; exon_number "14";
chr2	StringTie	exon	159976068	159976225	1000	-	.	gene_id "MSTRG.103724"; transcript_id "MSTRG.103724.69"; exon_number "15";
chr2	StringTie	exon	159976685	159976720	1000	-	.	gene_id "MSTRG.103724"; transcript_id "MSTRG.103724.69"; exon_number "16";
chr2	StringTie	exon	159977284	159977397	1000	-	.	gene_id "MSTRG.103724"; transcript_id "MSTRG.103724.69"; exon_number "17";
chr2	StringTie	exon	159979830	159979913	1000	-	.	gene_id "MSTRG.103724"; transcript_id "MSTRG.103724.69"; exon_number "18";
chr2	StringTie	exon	159983861	159984073	1000	-	.	gene_id "MSTRG.103724"; transcript_id "MSTRG.103724.69"; exon_number "19";
chr2	StringTie	exon	159987156	159987358	1000	-	.	gene_id "MSTRG.103724"; transcript_id "MSTRG.103724.69"; exon_number "20";
chr2	StringTie	exon	159996108	159997251	1000	-	.	gene_id "MSTRG.103724"; transcript_id "MSTRG.103724.69"; exon_number "21";
chr2	StringTie	transcript	159768628	159906966	1000	-	.	gene_id "MSTRG.103724"; transcript_id "MSTRG.103724.7";
chr2	StringTie	exon	159768628	159772053	1000	-	.	gene_id "MSTRG.103724"; transcript_id "MSTRG.103724.7"; exon_number "1";
chr2	StringTie	exon	159777938	159777964	1000	-	.	gene_id "MSTRG.103724"; transcript_id "MSTRG.103724.7"; exon_number "2";
chr2	StringTie	exon	159780005	159780178	1000	-	.	gene_id "MSTRG.103724"; transcript_id "MSTRG.103724.7"; exon_number "3";
chr2	StringTie	exon	159780882	159780998	1000	-	.	gene_id "MSTRG.103724"; transcript_id "MSTRG.103724.7"; exon_number "4";
chr2	StringTie	exon	159783359	159783469	1000	-	.	gene_id "MSTRG.103724"; transcript_id "MSTRG.103724.7"; exon_number "5";
chr2	StringTie	exon	159806973	159808152	1000	-	.	gene_id "MSTRG.103724"; transcript_id "MSTRG.103724.7"; exon_number "6";
chr2	StringTie	exon	159808449	159808571	1000	-	.	gene_id "MSTRG.103724"; transcript_id "MSTRG.103724.7"; exon_number "7";
chr2	StringTie	exon	159810526	159810675	1000	-	.	gene_id "MSTRG.103724"; transcript_id "MSTRG.103724.7"; exon_number "8";
chr2	StringTie	exon	159815405	159815573	1000	-	.	gene_id "MSTRG.103724"; transcript_id "MSTRG.103724.7"; exon_number "9";
chr2	StringTie	exon	159816806	159817032	1000	-	.	gene_id "MSTRG.103724"; transcript_id "MSTRG.103724.7"; exon_number "10";
chr2	StringTie	exon	159819726	159819920	1000	-	.	gene_id "MSTRG.103724"; transcript_id "MSTRG.103724.7"; exon_number "11";
chr2	StringTie	exon	159831670	159831786	1000	-	.	gene_id "MSTRG.103724"; transcript_id "MSTRG.103724.7"; exon_number "12";
chr2	StringTie	exon	159834044	159834211	1000	-	.	gene_id "MSTRG.103724"; transcript_id "MSTRG.103724.7"; exon_number "13";
chr2	StringTie	exon	159835480	159835645	1000	-	.	gene_id "MSTRG.103724"; transcript_id "MSTRG.103724.7"; exon_number "14";
chr2	StringTie	exon	159840729	159840955	1000	-	.	gene_id "MSTRG.103724"; transcript_id "MSTRG.103724.7"; exon_number "15";
chr2	StringTie	exon	159842245	159842374	1000	-	.	gene_id "MSTRG.103724"; transcript_id "MSTRG.103724.7"; exon_number "16";
chr2	StringTie	exon	159849980	159850140	1000	-	.	gene_id "MSTRG.103724"; transcript_id "MSTRG.103724.7"; exon_number "17";
chr2	StringTie	exon	159850362	159850467	1000	-	.	gene_id "MSTRG.103724"; transcript_id "MSTRG.103724.7"; exon_number "18";
chr2	StringTie	exon	159852201	159852340	1000	-	.	gene_id "MSTRG.103724"; transcript_id "MSTRG.103724.7"; exon_number "19";
chr2	StringTie	exon	159853273	159853352	1000	-	.	gene_id "MSTRG.103724"; transcript_id "MSTRG.103724.7"; exon_number "20";
chr2	StringTie	exon	159853630	159853697	1000	-	.	gene_id "MSTRG.103724"; transcript_id "MSTRG.103724.7"; exon_number "21";
chr2	StringTie	exon	159854360	159854535	1000	-	.	gene_id "MSTRG.103724"; transcript_id "MSTRG.103724.7"; exon_number "22";
chr2	StringTie	exon	159854904	159854939	1000	-	.	gene_id "MSTRG.103724"; transcript_id "MSTRG.103724.7"; exon_number "23";
chr2	StringTie	exon	159858362	159858476	1000	-	.	gene_id "MSTRG.103724"; transcript_id "MSTRG.103724.7"; exon_number "24";
chr2	StringTie	exon	159860821	159860889	1000	-	.	gene_id "MSTRG.103724"; transcript_id "MSTRG.103724.7"; exon_number "25";
chr2	StringTie	exon	159864839	159864920	1000	-	.	gene_id "MSTRG.103724"; transcript_id "MSTRG.103724.7"; exon_number "26";
chr2	StringTie	exon	159872451	159872593	1000	-	.	gene_id "MSTRG.103724"; transcript_id "MSTRG.103724.7"; exon_number "27";
chr2	StringTie	exon	159875444	159875643	1000	-	.	gene_id "MSTRG.103724"; transcript_id "MSTRG.103724.7"; exon_number "28";
chr2	StringTie	exon	159878324	159878493	1000	-	.	gene_id "MSTRG.103724"; transcript_id "MSTRG.103724.7"; exon_number "29";
chr2	StringTie	exon	159878633	159878721	1000	-	.	gene_id "MSTRG.103724"; transcript_id "MSTRG.103724.7"; exon_number "30";
chr2	StringTie	exon	159879259	159879369	1000	-	.	gene_id "MSTRG.103724"; transcript_id "MSTRG.103724.7"; exon_number "31";
chr2	StringTie	exon	159881083	159881240	1000	-	.	gene_id "MSTRG.103724"; transcript_id "MSTRG.103724.7"; exon_number "32";
chr2	StringTie	exon	159882124	159882315	1000	-	.	gene_id "MSTRG.103724"; transcript_id "MSTRG.103724.7"; exon_number "33";
chr2	StringTie	exon	159885153	159885293	1000	-	.	gene_id "MSTRG.103724"; transcript_id "MSTRG.103724.7"; exon_number "34";
chr2	StringTie	exon	159886420	159886530	1000	-	.	gene_id "MSTRG.103724"; transcript_id "MSTRG.103724.7"; exon_number "35";
chr2	StringTie	exon	159890213	159890377	1000	-	.	gene_id "MSTRG.103724"; transcript_id "MSTRG.103724.7"; exon_number "36";
chr2	StringTie	exon	159893914	159894084	1000	-	.	gene_id "MSTRG.103724"; transcript_id "MSTRG.103724.7"; exon_number "37";
chr2	StringTie	exon	159898688	159899059	1000	-	.	gene_id "MSTRG.103724"; transcript_id "MSTRG.103724.7"; exon_number "38";
chr2	StringTie	exon	159904589	159906966	1000	-	.	gene_id "MSTRG.103724"; transcript_id "MSTRG.103724.7"; exon_number "39";
chr2	StringTie	transcript	159923524	160062870	1000	-	.	gene_id "MSTRG.103724"; transcript_id "MSTRG.103724.70";
chr2	StringTie	exon	159923524	159932652	1000	-	.	gene_id "MSTRG.103724"; transcript_id "MSTRG.103724.70"; exon_number "1";
chr2	StringTie	exon	159940378	159940567	1000	-	.	gene_id "MSTRG.103724"; transcript_id "MSTRG.103724.70"; exon_number "2";
chr2	StringTie	exon	159941746	159941992	1000	-	.	gene_id "MSTRG.103724"; transcript_id "MSTRG.103724.70"; exon_number "3";
chr2	StringTie	exon	159942127	159942159	1000	-	.	gene_id "MSTRG.103724"; transcript_id "MSTRG.103724.70"; exon_number "4";
chr2	StringTie	exon	159944906	159945082	1000	-	.	gene_id "MSTRG.103724"; transcript_id "MSTRG.103724.70"; exon_number "5";
chr2	StringTie	exon	159946807	159946917	1000	-	.	gene_id "MSTRG.103724"; transcript_id "MSTRG.103724.70"; exon_number "6";
chr2	StringTie	exon	159947419	159947559	1000	-	.	gene_id "MSTRG.103724"; transcript_id "MSTRG.103724.70"; exon_number "7";
chr2	StringTie	exon	159949608	159949776	1000	-	.	gene_id "MSTRG.103724"; transcript_id "MSTRG.103724.70"; exon_number "8";
chr2	StringTie	exon	159951340	159951578	1000	-	.	gene_id "MSTRG.103724"; transcript_id "MSTRG.103724.70"; exon_number "9";
chr2	StringTie	exon	159955199	159955346	1000	-	.	gene_id "MSTRG.103724"; transcript_id "MSTRG.103724.70"; exon_number "10";
chr2	StringTie	exon	159955698	159955828	1000	-	.	gene_id "MSTRG.103724"; transcript_id "MSTRG.103724.70"; exon_number "11";
chr2	StringTie	exon	159956510	159956627	1000	-	.	gene_id "MSTRG.103724"; transcript_id "MSTRG.103724.70"; exon_number "12";
chr2	StringTie	exon	159956828	159956971	1000	-	.	gene_id "MSTRG.103724"; transcript_id "MSTRG.103724.70"; exon_number "13";
chr2	StringTie	exon	159967539	159967678	1000	-	.	gene_id "MSTRG.103724"; transcript_id "MSTRG.103724.70"; exon_number "14";
chr2	StringTie	exon	159969256	159969359	1000	-	.	gene_id "MSTRG.103724"; transcript_id "MSTRG.103724.70"; exon_number "15";
chr2	StringTie	exon	159970148	159970212	1000	-	.	gene_id "MSTRG.103724"; transcript_id "MSTRG.103724.70"; exon_number "16";
chr2	StringTie	exon	159976068	159976225	1000	-	.	gene_id "MSTRG.103724"; transcript_id "MSTRG.103724.70"; exon_number "17";
chr2	StringTie	exon	159976685	159976720	1000	-	.	gene_id "MSTRG.103724"; transcript_id "MSTRG.103724.70"; exon_number "18";
chr2	StringTie	exon	159977284	159977416	1000	-	.	gene_id "MSTRG.103724"; transcript_id "MSTRG.103724.70"; exon_number "19";
chr2	StringTie	exon	159979830	159979914	1000	-	.	gene_id "MSTRG.103724"; transcript_id "MSTRG.103724.70"; exon_number "20";
chr2	StringTie	exon	159983928	159984073	1000	-	.	gene_id "MSTRG.103724"; transcript_id "MSTRG.103724.70"; exon_number "21";
chr2	StringTie	exon	159987156	159987358	1000	-	.	gene_id "MSTRG.103724"; transcript_id "MSTRG.103724.70"; exon_number "22";
chr2	StringTie	exon	160004696	160004866	1000	-	.	gene_id "MSTRG.103724"; transcript_id "MSTRG.103724.70"; exon_number "23";
chr2	StringTie	exon	160005652	160005821	1000	-	.	gene_id "MSTRG.103724"; transcript_id "MSTRG.103724.70"; exon_number "24";
chr2	StringTie	exon	160013263	160013375	1000	-	.	gene_id "MSTRG.103724"; transcript_id "MSTRG.103724.70"; exon_number "25";
chr2	StringTie	exon	160016614	160016712	1000	-	.	gene_id "MSTRG.103724"; transcript_id "MSTRG.103724.70"; exon_number "26";
chr2	StringTie	exon	160020106	160020263	1000	-	.	gene_id "MSTRG.103724"; transcript_id "MSTRG.103724.70"; exon_number "27";
chr2	StringTie	exon	160022665	160022859	1000	-	.	gene_id "MSTRG.103724"; transcript_id "MSTRG.103724.70"; exon_number "28";
chr2	StringTie	exon	160028218	160028361	1000	-	.	gene_id "MSTRG.103724"; transcript_id "MSTRG.103724.70"; exon_number "29";
chr2	StringTie	exon	160028850	160028963	1000	-	.	gene_id "MSTRG.103724"; transcript_id "MSTRG.103724.70"; exon_number "30";
chr2	StringTie	exon	160032959	160033132	1000	-	.	gene_id "MSTRG.103724"; transcript_id "MSTRG.103724.70"; exon_number "31";
chr2	StringTie	exon	160042025	160042198	1000	-	.	gene_id "MSTRG.103724"; transcript_id "MSTRG.103724.70"; exon_number "32";
chr2	StringTie	exon	160044774	160045157	1000	-	.	gene_id "MSTRG.103724"; transcript_id "MSTRG.103724.70"; exon_number "33";
chr2	StringTie	exon	160062295	160062870	1000	-	.	gene_id "MSTRG.103724"; transcript_id "MSTRG.103724.70"; exon_number "34";
chr2	StringTie	transcript	159923532	160062869	1000	-	.	gene_id "MSTRG.103724"; transcript_id "MSTRG.103724.71";
chr2	StringTie	exon	159923532	159932652	1000	-	.	gene_id "MSTRG.103724"; transcript_id "MSTRG.103724.71"; exon_number "1";
chr2	StringTie	exon	159941746	159941992	1000	-	.	gene_id "MSTRG.103724"; transcript_id "MSTRG.103724.71"; exon_number "2";
chr2	StringTie	exon	159942127	159942159	1000	-	.	gene_id "MSTRG.103724"; transcript_id "MSTRG.103724.71"; exon_number "3";
chr2	StringTie	exon	159944906	159945082	1000	-	.	gene_id "MSTRG.103724"; transcript_id "MSTRG.103724.71"; exon_number "4";
chr2	StringTie	exon	159946801	159946917	1000	-	.	gene_id "MSTRG.103724"; transcript_id "MSTRG.103724.71"; exon_number "5";
chr2	StringTie	exon	159947419	159947559	1000	-	.	gene_id "MSTRG.103724"; transcript_id "MSTRG.103724.71"; exon_number "6";
chr2	StringTie	exon	159949608	159949776	1000	-	.	gene_id "MSTRG.103724"; transcript_id "MSTRG.103724.71"; exon_number "7";
chr2	StringTie	exon	159951340	159951578	1000	-	.	gene_id "MSTRG.103724"; transcript_id "MSTRG.103724.71"; exon_number "8";
chr2	StringTie	exon	159955199	159955346	1000	-	.	gene_id "MSTRG.103724"; transcript_id "MSTRG.103724.71"; exon_number "9";
chr2	StringTie	exon	159955698	159955828	1000	-	.	gene_id "MSTRG.103724"; transcript_id "MSTRG.103724.71"; exon_number "10";
chr2	StringTie	exon	159956510	159956627	1000	-	.	gene_id "MSTRG.103724"; transcript_id "MSTRG.103724.71"; exon_number "11";
chr2	StringTie	exon	159967539	159967678	1000	-	.	gene_id "MSTRG.103724"; transcript_id "MSTRG.103724.71"; exon_number "12";
chr2	StringTie	exon	159969256	159969359	1000	-	.	gene_id "MSTRG.103724"; transcript_id "MSTRG.103724.71"; exon_number "13";
chr2	StringTie	exon	159970148	159970212	1000	-	.	gene_id "MSTRG.103724"; transcript_id "MSTRG.103724.71"; exon_number "14";
chr2	StringTie	exon	159976068	159976225	1000	-	.	gene_id "MSTRG.103724"; transcript_id "MSTRG.103724.71"; exon_number "15";
chr2	StringTie	exon	159976685	159976720	1000	-	.	gene_id "MSTRG.103724"; transcript_id "MSTRG.103724.71"; exon_number "16";
chr2	StringTie	exon	159977284	159977416	1000	-	.	gene_id "MSTRG.103724"; transcript_id "MSTRG.103724.71"; exon_number "17";
chr2	StringTie	exon	159979830	159979914	1000	-	.	gene_id "MSTRG.103724"; transcript_id "MSTRG.103724.71"; exon_number "18";
chr2	StringTie	exon	159983928	159984073	1000	-	.	gene_id "MSTRG.103724"; transcript_id "MSTRG.103724.71"; exon_number "19";
chr2	StringTie	exon	159987156	159987358	1000	-	.	gene_id "MSTRG.103724"; transcript_id "MSTRG.103724.71"; exon_number "20";
chr2	StringTie	exon	160005652	160005821	1000	-	.	gene_id "MSTRG.103724"; transcript_id "MSTRG.103724.71"; exon_number "21";
chr2	StringTie	exon	160013263	160013375	1000	-	.	gene_id "MSTRG.103724"; transcript_id "MSTRG.103724.71"; exon_number "22";
chr2	StringTie	exon	160016614	160016712	1000	-	.	gene_id "MSTRG.103724"; transcript_id "MSTRG.103724.71"; exon_number "23";
chr2	StringTie	exon	160020106	160020263	1000	-	.	gene_id "MSTRG.103724"; transcript_id "MSTRG.103724.71"; exon_number "24";
chr2	StringTie	exon	160022665	160022859	1000	-	.	gene_id "MSTRG.103724"; transcript_id "MSTRG.103724.71"; exon_number "25";
chr2	StringTie	exon	160028218	160028361	1000	-	.	gene_id "MSTRG.103724"; transcript_id "MSTRG.103724.71"; exon_number "26";
chr2	StringTie	exon	160028850	160028963	1000	-	.	gene_id "MSTRG.103724"; transcript_id "MSTRG.103724.71"; exon_number "27";
chr2	StringTie	exon	160032959	160033132	1000	-	.	gene_id "MSTRG.103724"; transcript_id "MSTRG.103724.71"; exon_number "28";
chr2	StringTie	exon	160042025	160042198	1000	-	.	gene_id "MSTRG.103724"; transcript_id "MSTRG.103724.71"; exon_number "29";
chr2	StringTie	exon	160044774	160045157	1000	-	.	gene_id "MSTRG.103724"; transcript_id "MSTRG.103724.71"; exon_number "30";
chr2	StringTie	exon	160062295	160062869	1000	-	.	gene_id "MSTRG.103724"; transcript_id "MSTRG.103724.71"; exon_number "31";
chr2	StringTie	transcript	159923532	159985090	1000	-	.	gene_id "MSTRG.103724"; transcript_id "MSTRG.103724.72";
chr2	StringTie	exon	159923532	159925143	1000	-	.	gene_id "MSTRG.103724"; transcript_id "MSTRG.103724.72"; exon_number "1";
chr2	StringTie	exon	159941746	159941992	1000	-	.	gene_id "MSTRG.103724"; transcript_id "MSTRG.103724.72"; exon_number "2";
chr2	StringTie	exon	159942127	159942159	1000	-	.	gene_id "MSTRG.103724"; transcript_id "MSTRG.103724.72"; exon_number "3";
chr2	StringTie	exon	159944906	159945082	1000	-	.	gene_id "MSTRG.103724"; transcript_id "MSTRG.103724.72"; exon_number "4";
chr2	StringTie	exon	159946801	159946917	1000	-	.	gene_id "MSTRG.103724"; transcript_id "MSTRG.103724.72"; exon_number "5";
chr2	StringTie	exon	159947419	159947559	1000	-	.	gene_id "MSTRG.103724"; transcript_id "MSTRG.103724.72"; exon_number "6";
chr2	StringTie	exon	159949608	159949776	1000	-	.	gene_id "MSTRG.103724"; transcript_id "MSTRG.103724.72"; exon_number "7";
chr2	StringTie	exon	159951340	159951578	1000	-	.	gene_id "MSTRG.103724"; transcript_id "MSTRG.103724.72"; exon_number "8";
chr2	StringTie	exon	159955199	159955346	1000	-	.	gene_id "MSTRG.103724"; transcript_id "MSTRG.103724.72"; exon_number "9";
chr2	StringTie	exon	159955698	159955828	1000	-	.	gene_id "MSTRG.103724"; transcript_id "MSTRG.103724.72"; exon_number "10";
chr2	StringTie	exon	159956510	159956627	1000	-	.	gene_id "MSTRG.103724"; transcript_id "MSTRG.103724.72"; exon_number "11";
chr2	StringTie	exon	159967539	159967678	1000	-	.	gene_id "MSTRG.103724"; transcript_id "MSTRG.103724.72"; exon_number "12";
chr2	StringTie	exon	159969256	159969359	1000	-	.	gene_id "MSTRG.103724"; transcript_id "MSTRG.103724.72"; exon_number "13";
chr2	StringTie	exon	159970148	159970212	1000	-	.	gene_id "MSTRG.103724"; transcript_id "MSTRG.103724.72"; exon_number "14";
chr2	StringTie	exon	159976068	159976225	1000	-	.	gene_id "MSTRG.103724"; transcript_id "MSTRG.103724.72"; exon_number "15";
chr2	StringTie	exon	159976685	159976720	1000	-	.	gene_id "MSTRG.103724"; transcript_id "MSTRG.103724.72"; exon_number "16";
chr2	StringTie	exon	159977284	159977416	1000	-	.	gene_id "MSTRG.103724"; transcript_id "MSTRG.103724.72"; exon_number "17";
chr2	StringTie	exon	159979830	159979914	1000	-	.	gene_id "MSTRG.103724"; transcript_id "MSTRG.103724.72"; exon_number "18";
chr2	StringTie	exon	159983928	159984073	1000	-	.	gene_id "MSTRG.103724"; transcript_id "MSTRG.103724.72"; exon_number "19";
chr2	StringTie	exon	159984479	159985090	1000	-	.	gene_id "MSTRG.103724"; transcript_id "MSTRG.103724.72"; exon_number "20";
chr2	StringTie	transcript	159923536	160062653	1000	-	.	gene_id "MSTRG.103724"; transcript_id "MSTRG.103724.73";
chr2	StringTie	exon	159923536	159932652	1000	-	.	gene_id "MSTRG.103724"; transcript_id "MSTRG.103724.73"; exon_number "1";
chr2	StringTie	exon	159941746	159941992	1000	-	.	gene_id "MSTRG.103724"; transcript_id "MSTRG.103724.73"; exon_number "2";
chr2	StringTie	exon	159942127	159942159	1000	-	.	gene_id "MSTRG.103724"; transcript_id "MSTRG.103724.73"; exon_number "3";
chr2	StringTie	exon	159944906	159945082	1000	-	.	gene_id "MSTRG.103724"; transcript_id "MSTRG.103724.73"; exon_number "4";
chr2	StringTie	exon	159946801	159946917	1000	-	.	gene_id "MSTRG.103724"; transcript_id "MSTRG.103724.73"; exon_number "5";
chr2	StringTie	exon	159947419	159947559	1000	-	.	gene_id "MSTRG.103724"; transcript_id "MSTRG.103724.73"; exon_number "6";
chr2	StringTie	exon	159949608	159949718	1000	-	.	gene_id "MSTRG.103724"; transcript_id "MSTRG.103724.73"; exon_number "7";
chr2	StringTie	exon	159951340	159951578	1000	-	.	gene_id "MSTRG.103724"; transcript_id "MSTRG.103724.73"; exon_number "8";
chr2	StringTie	exon	159955199	159955346	1000	-	.	gene_id "MSTRG.103724"; transcript_id "MSTRG.103724.73"; exon_number "9";
chr2	StringTie	exon	159955698	159955828	1000	-	.	gene_id "MSTRG.103724"; transcript_id "MSTRG.103724.73"; exon_number "10";
chr2	StringTie	exon	159956510	159956627	1000	-	.	gene_id "MSTRG.103724"; transcript_id "MSTRG.103724.73"; exon_number "11";
chr2	StringTie	exon	159967539	159967678	1000	-	.	gene_id "MSTRG.103724"; transcript_id "MSTRG.103724.73"; exon_number "12";
chr2	StringTie	exon	159969256	159969359	1000	-	.	gene_id "MSTRG.103724"; transcript_id "MSTRG.103724.73"; exon_number "13";
chr2	StringTie	exon	159970148	159970212	1000	-	.	gene_id "MSTRG.103724"; transcript_id "MSTRG.103724.73"; exon_number "14";
chr2	StringTie	exon	159976068	159976225	1000	-	.	gene_id "MSTRG.103724"; transcript_id "MSTRG.103724.73"; exon_number "15";
chr2	StringTie	exon	159976685	159976720	1000	-	.	gene_id "MSTRG.103724"; transcript_id "MSTRG.103724.73"; exon_number "16";
chr2	StringTie	exon	159977284	159977416	1000	-	.	gene_id "MSTRG.103724"; transcript_id "MSTRG.103724.73"; exon_number "17";
chr2	StringTie	exon	159979830	159979914	1000	-	.	gene_id "MSTRG.103724"; transcript_id "MSTRG.103724.73"; exon_number "18";
chr2	StringTie	exon	159983928	159984073	1000	-	.	gene_id "MSTRG.103724"; transcript_id "MSTRG.103724.73"; exon_number "19";
chr2	StringTie	exon	159984479	159987358	1000	-	.	gene_id "MSTRG.103724"; transcript_id "MSTRG.103724.73"; exon_number "20";
chr2	StringTie	exon	160004696	160004866	1000	-	.	gene_id "MSTRG.103724"; transcript_id "MSTRG.103724.73"; exon_number "21";
chr2	StringTie	exon	160005652	160005821	1000	-	.	gene_id "MSTRG.103724"; transcript_id "MSTRG.103724.73"; exon_number "22";
chr2	StringTie	exon	160013263	160013375	1000	-	.	gene_id "MSTRG.103724"; transcript_id "MSTRG.103724.73"; exon_number "23";
chr2	StringTie	exon	160016614	160016712	1000	-	.	gene_id "MSTRG.103724"; transcript_id "MSTRG.103724.73"; exon_number "24";
chr2	StringTie	exon	160020106	160020263	1000	-	.	gene_id "MSTRG.103724"; transcript_id "MSTRG.103724.73"; exon_number "25";
chr2	StringTie	exon	160022665	160022859	1000	-	.	gene_id "MSTRG.103724"; transcript_id "MSTRG.103724.73"; exon_number "26";
chr2	StringTie	exon	160028218	160028361	1000	-	.	gene_id "MSTRG.103724"; transcript_id "MSTRG.103724.73"; exon_number "27";
chr2	StringTie	exon	160028850	160028963	1000	-	.	gene_id "MSTRG.103724"; transcript_id "MSTRG.103724.73"; exon_number "28";
chr2	StringTie	exon	160032959	160033132	1000	-	.	gene_id "MSTRG.103724"; transcript_id "MSTRG.103724.73"; exon_number "29";
chr2	StringTie	exon	160042025	160042198	1000	-	.	gene_id "MSTRG.103724"; transcript_id "MSTRG.103724.73"; exon_number "30";
chr2	StringTie	exon	160044774	160045157	1000	-	.	gene_id "MSTRG.103724"; transcript_id "MSTRG.103724.73"; exon_number "31";
chr2	StringTie	exon	160062295	160062653	1000	-	.	gene_id "MSTRG.103724"; transcript_id "MSTRG.103724.73"; exon_number "32";
chr2	StringTie	transcript	159923536	160062653	1000	-	.	gene_id "MSTRG.103724"; transcript_id "MSTRG.103724.74";
chr2	StringTie	exon	159923536	159932298	1000	-	.	gene_id "MSTRG.103724"; transcript_id "MSTRG.103724.74"; exon_number "1";
chr2	StringTie	exon	159941746	159941992	1000	-	.	gene_id "MSTRG.103724"; transcript_id "MSTRG.103724.74"; exon_number "2";
chr2	StringTie	exon	159942127	159942159	1000	-	.	gene_id "MSTRG.103724"; transcript_id "MSTRG.103724.74"; exon_number "3";
chr2	StringTie	exon	159944906	159945082	1000	-	.	gene_id "MSTRG.103724"; transcript_id "MSTRG.103724.74"; exon_number "4";
chr2	StringTie	exon	159946801	159946917	1000	-	.	gene_id "MSTRG.103724"; transcript_id "MSTRG.103724.74"; exon_number "5";
chr2	StringTie	exon	159947419	159947559	1000	-	.	gene_id "MSTRG.103724"; transcript_id "MSTRG.103724.74"; exon_number "6";
chr2	StringTie	exon	159949608	159949776	1000	-	.	gene_id "MSTRG.103724"; transcript_id "MSTRG.103724.74"; exon_number "7";
chr2	StringTie	exon	159951340	159951578	1000	-	.	gene_id "MSTRG.103724"; transcript_id "MSTRG.103724.74"; exon_number "8";
chr2	StringTie	exon	159955199	159955346	1000	-	.	gene_id "MSTRG.103724"; transcript_id "MSTRG.103724.74"; exon_number "9";
chr2	StringTie	exon	159955698	159955828	1000	-	.	gene_id "MSTRG.103724"; transcript_id "MSTRG.103724.74"; exon_number "10";
chr2	StringTie	exon	159956510	159956627	1000	-	.	gene_id "MSTRG.103724"; transcript_id "MSTRG.103724.74"; exon_number "11";
chr2	StringTie	exon	159958260	159958385	1000	-	.	gene_id "MSTRG.103724"; transcript_id "MSTRG.103724.74"; exon_number "12";
chr2	StringTie	exon	159967539	159967678	1000	-	.	gene_id "MSTRG.103724"; transcript_id "MSTRG.103724.74"; exon_number "13";
chr2	StringTie	exon	159969256	159969359	1000	-	.	gene_id "MSTRG.103724"; transcript_id "MSTRG.103724.74"; exon_number "14";
chr2	StringTie	exon	159970148	159970212	1000	-	.	gene_id "MSTRG.103724"; transcript_id "MSTRG.103724.74"; exon_number "15";
chr2	StringTie	exon	159976068	159976225	1000	-	.	gene_id "MSTRG.103724"; transcript_id "MSTRG.103724.74"; exon_number "16";
chr2	StringTie	exon	159976685	159976720	1000	-	.	gene_id "MSTRG.103724"; transcript_id "MSTRG.103724.74"; exon_number "17";
chr2	StringTie	exon	159977284	159977416	1000	-	.	gene_id "MSTRG.103724"; transcript_id "MSTRG.103724.74"; exon_number "18";
chr2	StringTie	exon	159979830	159979914	1000	-	.	gene_id "MSTRG.103724"; transcript_id "MSTRG.103724.74"; exon_number "19";
chr2	StringTie	exon	159983928	159984073	1000	-	.	gene_id "MSTRG.103724"; transcript_id "MSTRG.103724.74"; exon_number "20";
chr2	StringTie	exon	159984479	159987358	1000	-	.	gene_id "MSTRG.103724"; transcript_id "MSTRG.103724.74"; exon_number "21";
chr2	StringTie	exon	160004696	160004866	1000	-	.	gene_id "MSTRG.103724"; transcript_id "MSTRG.103724.74"; exon_number "22";
chr2	StringTie	exon	160005652	160005821	1000	-	.	gene_id "MSTRG.103724"; transcript_id "MSTRG.103724.74"; exon_number "23";
chr2	StringTie	exon	160013263	160013375	1000	-	.	gene_id "MSTRG.103724"; transcript_id "MSTRG.103724.74"; exon_number "24";
chr2	StringTie	exon	160016614	160016712	1000	-	.	gene_id "MSTRG.103724"; transcript_id "MSTRG.103724.74"; exon_number "25";
chr2	StringTie	exon	160020106	160020263	1000	-	.	gene_id "MSTRG.103724"; transcript_id "MSTRG.103724.74"; exon_number "26";
chr2	StringTie	exon	160022665	160022859	1000	-	.	gene_id "MSTRG.103724"; transcript_id "MSTRG.103724.74"; exon_number "27";
chr2	StringTie	exon	160028218	160028361	1000	-	.	gene_id "MSTRG.103724"; transcript_id "MSTRG.103724.74"; exon_number "28";
chr2	StringTie	exon	160028850	160028963	1000	-	.	gene_id "MSTRG.103724"; transcript_id "MSTRG.103724.74"; exon_number "29";
chr2	StringTie	exon	160032959	160033132	1000	-	.	gene_id "MSTRG.103724"; transcript_id "MSTRG.103724.74"; exon_number "30";
chr2	StringTie	exon	160042025	160042198	1000	-	.	gene_id "MSTRG.103724"; transcript_id "MSTRG.103724.74"; exon_number "31";
chr2	StringTie	exon	160044774	160045157	1000	-	.	gene_id "MSTRG.103724"; transcript_id "MSTRG.103724.74"; exon_number "32";
chr2	StringTie	exon	160062295	160062653	1000	-	.	gene_id "MSTRG.103724"; transcript_id "MSTRG.103724.74"; exon_number "33";
chr2	StringTie	transcript	159923596	160062929	1000	-	.	gene_id "MSTRG.103724"; transcript_id "MSTRG.103724.75";
chr2	StringTie	exon	159923596	159925143	1000	-	.	gene_id "MSTRG.103724"; transcript_id "MSTRG.103724.75"; exon_number "1";
chr2	StringTie	exon	159932176	159932652	1000	-	.	gene_id "MSTRG.103724"; transcript_id "MSTRG.103724.75"; exon_number "2";
chr2	StringTie	exon	159941746	159941992	1000	-	.	gene_id "MSTRG.103724"; transcript_id "MSTRG.103724.75"; exon_number "3";
chr2	StringTie	exon	159942127	159942159	1000	-	.	gene_id "MSTRG.103724"; transcript_id "MSTRG.103724.75"; exon_number "4";
chr2	StringTie	exon	159944906	159945082	1000	-	.	gene_id "MSTRG.103724"; transcript_id "MSTRG.103724.75"; exon_number "5";
chr2	StringTie	exon	159946801	159946917	1000	-	.	gene_id "MSTRG.103724"; transcript_id "MSTRG.103724.75"; exon_number "6";
chr2	StringTie	exon	159947419	159947559	1000	-	.	gene_id "MSTRG.103724"; transcript_id "MSTRG.103724.75"; exon_number "7";
chr2	StringTie	exon	159949608	159949776	1000	-	.	gene_id "MSTRG.103724"; transcript_id "MSTRG.103724.75"; exon_number "8";
chr2	StringTie	exon	159951340	159951578	1000	-	.	gene_id "MSTRG.103724"; transcript_id "MSTRG.103724.75"; exon_number "9";
chr2	StringTie	exon	159955199	159955346	1000	-	.	gene_id "MSTRG.103724"; transcript_id "MSTRG.103724.75"; exon_number "10";
chr2	StringTie	exon	159955698	159955828	1000	-	.	gene_id "MSTRG.103724"; transcript_id "MSTRG.103724.75"; exon_number "11";
chr2	StringTie	exon	159956510	159956627	1000	-	.	gene_id "MSTRG.103724"; transcript_id "MSTRG.103724.75"; exon_number "12";
chr2	StringTie	exon	159967539	159967678	1000	-	.	gene_id "MSTRG.103724"; transcript_id "MSTRG.103724.75"; exon_number "13";
chr2	StringTie	exon	159969256	159969359	1000	-	.	gene_id "MSTRG.103724"; transcript_id "MSTRG.103724.75"; exon_number "14";
chr2	StringTie	exon	159970148	159970212	1000	-	.	gene_id "MSTRG.103724"; transcript_id "MSTRG.103724.75"; exon_number "15";
chr2	StringTie	exon	159976068	159976225	1000	-	.	gene_id "MSTRG.103724"; transcript_id "MSTRG.103724.75"; exon_number "16";
chr2	StringTie	exon	159976685	159976720	1000	-	.	gene_id "MSTRG.103724"; transcript_id "MSTRG.103724.75"; exon_number "17";
chr2	StringTie	exon	159977284	159977416	1000	-	.	gene_id "MSTRG.103724"; transcript_id "MSTRG.103724.75"; exon_number "18";
chr2	StringTie	exon	159979830	159979914	1000	-	.	gene_id "MSTRG.103724"; transcript_id "MSTRG.103724.75"; exon_number "19";
chr2	StringTie	exon	159983928	159984073	1000	-	.	gene_id "MSTRG.103724"; transcript_id "MSTRG.103724.75"; exon_number "20";
chr2	StringTie	exon	159987156	159987358	1000	-	.	gene_id "MSTRG.103724"; transcript_id "MSTRG.103724.75"; exon_number "21";
chr2	StringTie	exon	160005652	160005821	1000	-	.	gene_id "MSTRG.103724"; transcript_id "MSTRG.103724.75"; exon_number "22";
chr2	StringTie	exon	160013263	160013375	1000	-	.	gene_id "MSTRG.103724"; transcript_id "MSTRG.103724.75"; exon_number "23";
chr2	StringTie	exon	160016614	160016712	1000	-	.	gene_id "MSTRG.103724"; transcript_id "MSTRG.103724.75"; exon_number "24";
chr2	StringTie	exon	160020106	160020263	1000	-	.	gene_id "MSTRG.103724"; transcript_id "MSTRG.103724.75"; exon_number "25";
chr2	StringTie	exon	160022665	160022859	1000	-	.	gene_id "MSTRG.103724"; transcript_id "MSTRG.103724.75"; exon_number "26";
chr2	StringTie	exon	160028218	160028361	1000	-	.	gene_id "MSTRG.103724"; transcript_id "MSTRG.103724.75"; exon_number "27";
chr2	StringTie	exon	160028850	160028963	1000	-	.	gene_id "MSTRG.103724"; transcript_id "MSTRG.103724.75"; exon_number "28";
chr2	StringTie	exon	160032959	160033132	1000	-	.	gene_id "MSTRG.103724"; transcript_id "MSTRG.103724.75"; exon_number "29";
chr2	StringTie	exon	160042025	160042198	1000	-	.	gene_id "MSTRG.103724"; transcript_id "MSTRG.103724.75"; exon_number "30";
chr2	StringTie	exon	160044774	160045157	1000	-	.	gene_id "MSTRG.103724"; transcript_id "MSTRG.103724.75"; exon_number "31";
chr2	StringTie	exon	160062295	160062929	1000	-	.	gene_id "MSTRG.103724"; transcript_id "MSTRG.103724.75"; exon_number "32";
chr2	StringTie	transcript	159923608	160063051	1000	-	.	gene_id "MSTRG.103724"; transcript_id "MSTRG.103724.76";
chr2	StringTie	exon	159923608	159940567	1000	-	.	gene_id "MSTRG.103724"; transcript_id "MSTRG.103724.76"; exon_number "1";
chr2	StringTie	exon	159941746	159941992	1000	-	.	gene_id "MSTRG.103724"; transcript_id "MSTRG.103724.76"; exon_number "2";
chr2	StringTie	exon	159942127	159942159	1000	-	.	gene_id "MSTRG.103724"; transcript_id "MSTRG.103724.76"; exon_number "3";
chr2	StringTie	exon	159944906	159945046	1000	-	.	gene_id "MSTRG.103724"; transcript_id "MSTRG.103724.76"; exon_number "4";
chr2	StringTie	exon	159946801	159946917	1000	-	.	gene_id "MSTRG.103724"; transcript_id "MSTRG.103724.76"; exon_number "5";
chr2	StringTie	exon	159947419	159947559	1000	-	.	gene_id "MSTRG.103724"; transcript_id "MSTRG.103724.76"; exon_number "6";
chr2	StringTie	exon	159947761	159947996	1000	-	.	gene_id "MSTRG.103724"; transcript_id "MSTRG.103724.76"; exon_number "7";
chr2	StringTie	exon	159949608	159949776	1000	-	.	gene_id "MSTRG.103724"; transcript_id "MSTRG.103724.76"; exon_number "8";
chr2	StringTie	exon	159951340	159951578	1000	-	.	gene_id "MSTRG.103724"; transcript_id "MSTRG.103724.76"; exon_number "9";
chr2	StringTie	exon	159955199	159955346	1000	-	.	gene_id "MSTRG.103724"; transcript_id "MSTRG.103724.76"; exon_number "10";
chr2	StringTie	exon	159955698	159955828	1000	-	.	gene_id "MSTRG.103724"; transcript_id "MSTRG.103724.76"; exon_number "11";
chr2	StringTie	exon	159956510	159956627	1000	-	.	gene_id "MSTRG.103724"; transcript_id "MSTRG.103724.76"; exon_number "12";
chr2	StringTie	exon	159958255	159958385	1000	-	.	gene_id "MSTRG.103724"; transcript_id "MSTRG.103724.76"; exon_number "13";
chr2	StringTie	exon	159967539	159967678	1000	-	.	gene_id "MSTRG.103724"; transcript_id "MSTRG.103724.76"; exon_number "14";
chr2	StringTie	exon	159969256	159969359	1000	-	.	gene_id "MSTRG.103724"; transcript_id "MSTRG.103724.76"; exon_number "15";
chr2	StringTie	exon	159970148	159970212	1000	-	.	gene_id "MSTRG.103724"; transcript_id "MSTRG.103724.76"; exon_number "16";
chr2	StringTie	exon	159976068	159976225	1000	-	.	gene_id "MSTRG.103724"; transcript_id "MSTRG.103724.76"; exon_number "17";
chr2	StringTie	exon	159976685	159976904	1000	-	.	gene_id "MSTRG.103724"; transcript_id "MSTRG.103724.76"; exon_number "18";
chr2	StringTie	exon	159977284	159977416	1000	-	.	gene_id "MSTRG.103724"; transcript_id "MSTRG.103724.76"; exon_number "19";
chr2	StringTie	exon	159979830	159979914	1000	-	.	gene_id "MSTRG.103724"; transcript_id "MSTRG.103724.76"; exon_number "20";
chr2	StringTie	exon	159983928	159984073	1000	-	.	gene_id "MSTRG.103724"; transcript_id "MSTRG.103724.76"; exon_number "21";
chr2	StringTie	exon	159987156	159987358	1000	-	.	gene_id "MSTRG.103724"; transcript_id "MSTRG.103724.76"; exon_number "22";
chr2	StringTie	exon	160004696	160005821	1000	-	.	gene_id "MSTRG.103724"; transcript_id "MSTRG.103724.76"; exon_number "23";
chr2	StringTie	exon	160013263	160013375	1000	-	.	gene_id "MSTRG.103724"; transcript_id "MSTRG.103724.76"; exon_number "24";
chr2	StringTie	exon	160016614	160016712	1000	-	.	gene_id "MSTRG.103724"; transcript_id "MSTRG.103724.76"; exon_number "25";
chr2	StringTie	exon	160020106	160020263	1000	-	.	gene_id "MSTRG.103724"; transcript_id "MSTRG.103724.76"; exon_number "26";
chr2	StringTie	exon	160022665	160022859	1000	-	.	gene_id "MSTRG.103724"; transcript_id "MSTRG.103724.76"; exon_number "27";
chr2	StringTie	exon	160028218	160028361	1000	-	.	gene_id "MSTRG.103724"; transcript_id "MSTRG.103724.76"; exon_number "28";
chr2	StringTie	exon	160028850	160028963	1000	-	.	gene_id "MSTRG.103724"; transcript_id "MSTRG.103724.76"; exon_number "29";
chr2	StringTie	exon	160032959	160033132	1000	-	.	gene_id "MSTRG.103724"; transcript_id "MSTRG.103724.76"; exon_number "30";
chr2	StringTie	exon	160042025	160042198	1000	-	.	gene_id "MSTRG.103724"; transcript_id "MSTRG.103724.76"; exon_number "31";
chr2	StringTie	exon	160044774	160045157	1000	-	.	gene_id "MSTRG.103724"; transcript_id "MSTRG.103724.76"; exon_number "32";
chr2	StringTie	exon	160059718	160059771	1000	-	.	gene_id "MSTRG.103724"; transcript_id "MSTRG.103724.76"; exon_number "33";
chr2	StringTie	exon	160062295	160063051	1000	-	.	gene_id "MSTRG.103724"; transcript_id "MSTRG.103724.76"; exon_number "34";
chr2	StringTie	transcript	159923608	160062627	1000	-	.	gene_id "MSTRG.103724"; transcript_id "MSTRG.103724.77";
chr2	StringTie	exon	159923608	159932652	1000	-	.	gene_id "MSTRG.103724"; transcript_id "MSTRG.103724.77"; exon_number "1";
chr2	StringTie	exon	159941746	159941992	1000	-	.	gene_id "MSTRG.103724"; transcript_id "MSTRG.103724.77"; exon_number "2";
chr2	StringTie	exon	159942127	159942159	1000	-	.	gene_id "MSTRG.103724"; transcript_id "MSTRG.103724.77"; exon_number "3";
chr2	StringTie	exon	159944906	159945082	1000	-	.	gene_id "MSTRG.103724"; transcript_id "MSTRG.103724.77"; exon_number "4";
chr2	StringTie	exon	159946807	159946917	1000	-	.	gene_id "MSTRG.103724"; transcript_id "MSTRG.103724.77"; exon_number "5";
chr2	StringTie	exon	159947419	159947559	1000	-	.	gene_id "MSTRG.103724"; transcript_id "MSTRG.103724.77"; exon_number "6";
chr2	StringTie	exon	159949608	159949776	1000	-	.	gene_id "MSTRG.103724"; transcript_id "MSTRG.103724.77"; exon_number "7";
chr2	StringTie	exon	159951340	159951578	1000	-	.	gene_id "MSTRG.103724"; transcript_id "MSTRG.103724.77"; exon_number "8";
chr2	StringTie	exon	159955199	159955346	1000	-	.	gene_id "MSTRG.103724"; transcript_id "MSTRG.103724.77"; exon_number "9";
chr2	StringTie	exon	159955698	159955828	1000	-	.	gene_id "MSTRG.103724"; transcript_id "MSTRG.103724.77"; exon_number "10";
chr2	StringTie	exon	159956510	159956627	1000	-	.	gene_id "MSTRG.103724"; transcript_id "MSTRG.103724.77"; exon_number "11";
chr2	StringTie	exon	159956828	159956971	1000	-	.	gene_id "MSTRG.103724"; transcript_id "MSTRG.103724.77"; exon_number "12";
chr2	StringTie	exon	159958255	159958385	1000	-	.	gene_id "MSTRG.103724"; transcript_id "MSTRG.103724.77"; exon_number "13";
chr2	StringTie	exon	159967539	159967678	1000	-	.	gene_id "MSTRG.103724"; transcript_id "MSTRG.103724.77"; exon_number "14";
chr2	StringTie	exon	159969256	159969359	1000	-	.	gene_id "MSTRG.103724"; transcript_id "MSTRG.103724.77"; exon_number "15";
chr2	StringTie	exon	159970148	159970212	1000	-	.	gene_id "MSTRG.103724"; transcript_id "MSTRG.103724.77"; exon_number "16";
chr2	StringTie	exon	159976068	159976225	1000	-	.	gene_id "MSTRG.103724"; transcript_id "MSTRG.103724.77"; exon_number "17";
chr2	StringTie	exon	159976685	159976720	1000	-	.	gene_id "MSTRG.103724"; transcript_id "MSTRG.103724.77"; exon_number "18";
chr2	StringTie	exon	159977284	159977416	1000	-	.	gene_id "MSTRG.103724"; transcript_id "MSTRG.103724.77"; exon_number "19";
chr2	StringTie	exon	159979830	159979914	1000	-	.	gene_id "MSTRG.103724"; transcript_id "MSTRG.103724.77"; exon_number "20";
chr2	StringTie	exon	159983928	159984073	1000	-	.	gene_id "MSTRG.103724"; transcript_id "MSTRG.103724.77"; exon_number "21";
chr2	StringTie	exon	159984479	159987358	1000	-	.	gene_id "MSTRG.103724"; transcript_id "MSTRG.103724.77"; exon_number "22";
chr2	StringTie	exon	160005652	160005821	1000	-	.	gene_id "MSTRG.103724"; transcript_id "MSTRG.103724.77"; exon_number "23";
chr2	StringTie	exon	160013263	160013375	1000	-	.	gene_id "MSTRG.103724"; transcript_id "MSTRG.103724.77"; exon_number "24";
chr2	StringTie	exon	160016614	160016712	1000	-	.	gene_id "MSTRG.103724"; transcript_id "MSTRG.103724.77"; exon_number "25";
chr2	StringTie	exon	160017858	160017953	1000	-	.	gene_id "MSTRG.103724"; transcript_id "MSTRG.103724.77"; exon_number "26";
chr2	StringTie	exon	160020106	160020263	1000	-	.	gene_id "MSTRG.103724"; transcript_id "MSTRG.103724.77"; exon_number "27";
chr2	StringTie	exon	160022665	160022859	1000	-	.	gene_id "MSTRG.103724"; transcript_id "MSTRG.103724.77"; exon_number "28";
chr2	StringTie	exon	160028218	160028361	1000	-	.	gene_id "MSTRG.103724"; transcript_id "MSTRG.103724.77"; exon_number "29";
chr2	StringTie	exon	160028850	160028963	1000	-	.	gene_id "MSTRG.103724"; transcript_id "MSTRG.103724.77"; exon_number "30";
chr2	StringTie	exon	160032959	160033132	1000	-	.	gene_id "MSTRG.103724"; transcript_id "MSTRG.103724.77"; exon_number "31";
chr2	StringTie	exon	160042025	160045157	1000	-	.	gene_id "MSTRG.103724"; transcript_id "MSTRG.103724.77"; exon_number "32";
chr2	StringTie	exon	160062295	160062627	1000	-	.	gene_id "MSTRG.103724"; transcript_id "MSTRG.103724.77"; exon_number "33";
chr2	StringTie	transcript	159923608	160063051	1000	-	.	gene_id "MSTRG.103724"; transcript_id "MSTRG.103724.78";
chr2	StringTie	exon	159923608	159932298	1000	-	.	gene_id "MSTRG.103724"; transcript_id "MSTRG.103724.78"; exon_number "1";
chr2	StringTie	exon	159941746	159941992	1000	-	.	gene_id "MSTRG.103724"; transcript_id "MSTRG.103724.78"; exon_number "2";
chr2	StringTie	exon	159942127	159942159	1000	-	.	gene_id "MSTRG.103724"; transcript_id "MSTRG.103724.78"; exon_number "3";
chr2	StringTie	exon	159944906	159945046	1000	-	.	gene_id "MSTRG.103724"; transcript_id "MSTRG.103724.78"; exon_number "4";
chr2	StringTie	exon	159946801	159946917	1000	-	.	gene_id "MSTRG.103724"; transcript_id "MSTRG.103724.78"; exon_number "5";
chr2	StringTie	exon	159947419	159947559	1000	-	.	gene_id "MSTRG.103724"; transcript_id "MSTRG.103724.78"; exon_number "6";
chr2	StringTie	exon	159949608	159949718	1000	-	.	gene_id "MSTRG.103724"; transcript_id "MSTRG.103724.78"; exon_number "7";
chr2	StringTie	exon	159951336	159951578	1000	-	.	gene_id "MSTRG.103724"; transcript_id "MSTRG.103724.78"; exon_number "8";
chr2	StringTie	exon	159955199	159955346	1000	-	.	gene_id "MSTRG.103724"; transcript_id "MSTRG.103724.78"; exon_number "9";
chr2	StringTie	exon	159955698	159955828	1000	-	.	gene_id "MSTRG.103724"; transcript_id "MSTRG.103724.78"; exon_number "10";
chr2	StringTie	exon	159956510	159956627	1000	-	.	gene_id "MSTRG.103724"; transcript_id "MSTRG.103724.78"; exon_number "11";
chr2	StringTie	exon	159958255	159958385	1000	-	.	gene_id "MSTRG.103724"; transcript_id "MSTRG.103724.78"; exon_number "12";
chr2	StringTie	exon	159967539	159967678	1000	-	.	gene_id "MSTRG.103724"; transcript_id "MSTRG.103724.78"; exon_number "13";
chr2	StringTie	exon	159969256	159969359	1000	-	.	gene_id "MSTRG.103724"; transcript_id "MSTRG.103724.78"; exon_number "14";
chr2	StringTie	exon	159970148	159970212	1000	-	.	gene_id "MSTRG.103724"; transcript_id "MSTRG.103724.78"; exon_number "15";
chr2	StringTie	exon	159976068	159976225	1000	-	.	gene_id "MSTRG.103724"; transcript_id "MSTRG.103724.78"; exon_number "16";
chr2	StringTie	exon	159976685	159976720	1000	-	.	gene_id "MSTRG.103724"; transcript_id "MSTRG.103724.78"; exon_number "17";
chr2	StringTie	exon	159977284	159977397	1000	-	.	gene_id "MSTRG.103724"; transcript_id "MSTRG.103724.78"; exon_number "18";
chr2	StringTie	exon	159979830	159979914	1000	-	.	gene_id "MSTRG.103724"; transcript_id "MSTRG.103724.78"; exon_number "19";
chr2	StringTie	exon	159983928	159984073	1000	-	.	gene_id "MSTRG.103724"; transcript_id "MSTRG.103724.78"; exon_number "20";
chr2	StringTie	exon	159987156	159987358	1000	-	.	gene_id "MSTRG.103724"; transcript_id "MSTRG.103724.78"; exon_number "21";
chr2	StringTie	exon	160004696	160004866	1000	-	.	gene_id "MSTRG.103724"; transcript_id "MSTRG.103724.78"; exon_number "22";
chr2	StringTie	exon	160005652	160005821	1000	-	.	gene_id "MSTRG.103724"; transcript_id "MSTRG.103724.78"; exon_number "23";
chr2	StringTie	exon	160013263	160013375	1000	-	.	gene_id "MSTRG.103724"; transcript_id "MSTRG.103724.78"; exon_number "24";
chr2	StringTie	exon	160016614	160016712	1000	-	.	gene_id "MSTRG.103724"; transcript_id "MSTRG.103724.78"; exon_number "25";
chr2	StringTie	exon	160020106	160020263	1000	-	.	gene_id "MSTRG.103724"; transcript_id "MSTRG.103724.78"; exon_number "26";
chr2	StringTie	exon	160022665	160022859	1000	-	.	gene_id "MSTRG.103724"; transcript_id "MSTRG.103724.78"; exon_number "27";
chr2	StringTie	exon	160028218	160028361	1000	-	.	gene_id "MSTRG.103724"; transcript_id "MSTRG.103724.78"; exon_number "28";
chr2	StringTie	exon	160028850	160028963	1000	-	.	gene_id "MSTRG.103724"; transcript_id "MSTRG.103724.78"; exon_number "29";
chr2	StringTie	exon	160032959	160033123	1000	-	.	gene_id "MSTRG.103724"; transcript_id "MSTRG.103724.78"; exon_number "30";
chr2	StringTie	exon	160042025	160042198	1000	-	.	gene_id "MSTRG.103724"; transcript_id "MSTRG.103724.78"; exon_number "31";
chr2	StringTie	exon	160044774	160045157	1000	-	.	gene_id "MSTRG.103724"; transcript_id "MSTRG.103724.78"; exon_number "32";
chr2	StringTie	exon	160059718	160059771	1000	-	.	gene_id "MSTRG.103724"; transcript_id "MSTRG.103724.78"; exon_number "33";
chr2	StringTie	exon	160062295	160063051	1000	-	.	gene_id "MSTRG.103724"; transcript_id "MSTRG.103724.78"; exon_number "34";
chr2	StringTie	transcript	159923645	160062899	1000	-	.	gene_id "MSTRG.103724"; transcript_id "MSTRG.103724.79";
chr2	StringTie	exon	159923645	159925143	1000	-	.	gene_id "MSTRG.103724"; transcript_id "MSTRG.103724.79"; exon_number "1";
chr2	StringTie	exon	159941746	159941992	1000	-	.	gene_id "MSTRG.103724"; transcript_id "MSTRG.103724.79"; exon_number "2";
chr2	StringTie	exon	159942127	159942159	1000	-	.	gene_id "MSTRG.103724"; transcript_id "MSTRG.103724.79"; exon_number "3";
chr2	StringTie	exon	159944906	159945082	1000	-	.	gene_id "MSTRG.103724"; transcript_id "MSTRG.103724.79"; exon_number "4";
chr2	StringTie	exon	159946801	159946917	1000	-	.	gene_id "MSTRG.103724"; transcript_id "MSTRG.103724.79"; exon_number "5";
chr2	StringTie	exon	159947419	159947559	1000	-	.	gene_id "MSTRG.103724"; transcript_id "MSTRG.103724.79"; exon_number "6";
chr2	StringTie	exon	159949608	159949776	1000	-	.	gene_id "MSTRG.103724"; transcript_id "MSTRG.103724.79"; exon_number "7";
chr2	StringTie	exon	159951340	159951578	1000	-	.	gene_id "MSTRG.103724"; transcript_id "MSTRG.103724.79"; exon_number "8";
chr2	StringTie	exon	159955199	159955346	1000	-	.	gene_id "MSTRG.103724"; transcript_id "MSTRG.103724.79"; exon_number "9";
chr2	StringTie	exon	159955698	159955828	1000	-	.	gene_id "MSTRG.103724"; transcript_id "MSTRG.103724.79"; exon_number "10";
chr2	StringTie	exon	159956510	159956627	1000	-	.	gene_id "MSTRG.103724"; transcript_id "MSTRG.103724.79"; exon_number "11";
chr2	StringTie	exon	159967539	159967678	1000	-	.	gene_id "MSTRG.103724"; transcript_id "MSTRG.103724.79"; exon_number "12";
chr2	StringTie	exon	159969256	159969359	1000	-	.	gene_id "MSTRG.103724"; transcript_id "MSTRG.103724.79"; exon_number "13";
chr2	StringTie	exon	159970148	159970212	1000	-	.	gene_id "MSTRG.103724"; transcript_id "MSTRG.103724.79"; exon_number "14";
chr2	StringTie	exon	159976068	159976225	1000	-	.	gene_id "MSTRG.103724"; transcript_id "MSTRG.103724.79"; exon_number "15";
chr2	StringTie	exon	159976685	159976720	1000	-	.	gene_id "MSTRG.103724"; transcript_id "MSTRG.103724.79"; exon_number "16";
chr2	StringTie	exon	159977284	159977416	1000	-	.	gene_id "MSTRG.103724"; transcript_id "MSTRG.103724.79"; exon_number "17";
chr2	StringTie	exon	159979830	159979914	1000	-	.	gene_id "MSTRG.103724"; transcript_id "MSTRG.103724.79"; exon_number "18";
chr2	StringTie	exon	159983928	159984073	1000	-	.	gene_id "MSTRG.103724"; transcript_id "MSTRG.103724.79"; exon_number "19";
chr2	StringTie	exon	159987156	159987358	1000	-	.	gene_id "MSTRG.103724"; transcript_id "MSTRG.103724.79"; exon_number "20";
chr2	StringTie	exon	160005652	160005821	1000	-	.	gene_id "MSTRG.103724"; transcript_id "MSTRG.103724.79"; exon_number "21";
chr2	StringTie	exon	160013263	160013375	1000	-	.	gene_id "MSTRG.103724"; transcript_id "MSTRG.103724.79"; exon_number "22";
chr2	StringTie	exon	160016614	160016712	1000	-	.	gene_id "MSTRG.103724"; transcript_id "MSTRG.103724.79"; exon_number "23";
chr2	StringTie	exon	160020106	160020263	1000	-	.	gene_id "MSTRG.103724"; transcript_id "MSTRG.103724.79"; exon_number "24";
chr2	StringTie	exon	160022665	160022859	1000	-	.	gene_id "MSTRG.103724"; transcript_id "MSTRG.103724.79"; exon_number "25";
chr2	StringTie	exon	160028218	160028361	1000	-	.	gene_id "MSTRG.103724"; transcript_id "MSTRG.103724.79"; exon_number "26";
chr2	StringTie	exon	160028850	160028963	1000	-	.	gene_id "MSTRG.103724"; transcript_id "MSTRG.103724.79"; exon_number "27";
chr2	StringTie	exon	160032959	160033132	1000	-	.	gene_id "MSTRG.103724"; transcript_id "MSTRG.103724.79"; exon_number "28";
chr2	StringTie	exon	160042025	160042198	1000	-	.	gene_id "MSTRG.103724"; transcript_id "MSTRG.103724.79"; exon_number "29";
chr2	StringTie	exon	160044774	160045157	1000	-	.	gene_id "MSTRG.103724"; transcript_id "MSTRG.103724.79"; exon_number "30";
chr2	StringTie	exon	160062295	160062899	1000	-	.	gene_id "MSTRG.103724"; transcript_id "MSTRG.103724.79"; exon_number "31";
chr2	StringTie	transcript	159768628	159872597	1000	-	.	gene_id "MSTRG.103724"; transcript_id "MSTRG.103724.8";
chr2	StringTie	exon	159768628	159772053	1000	-	.	gene_id "MSTRG.103724"; transcript_id "MSTRG.103724.8"; exon_number "1";
chr2	StringTie	exon	159780005	159780178	1000	-	.	gene_id "MSTRG.103724"; transcript_id "MSTRG.103724.8"; exon_number "2";
chr2	StringTie	exon	159780882	159780998	1000	-	.	gene_id "MSTRG.103724"; transcript_id "MSTRG.103724.8"; exon_number "3";
chr2	StringTie	exon	159783359	159783469	1000	-	.	gene_id "MSTRG.103724"; transcript_id "MSTRG.103724.8"; exon_number "4";
chr2	StringTie	exon	159806973	159808152	1000	-	.	gene_id "MSTRG.103724"; transcript_id "MSTRG.103724.8"; exon_number "5";
chr2	StringTie	exon	159808449	159808571	1000	-	.	gene_id "MSTRG.103724"; transcript_id "MSTRG.103724.8"; exon_number "6";
chr2	StringTie	exon	159810526	159810675	1000	-	.	gene_id "MSTRG.103724"; transcript_id "MSTRG.103724.8"; exon_number "7";
chr2	StringTie	exon	159815405	159815573	1000	-	.	gene_id "MSTRG.103724"; transcript_id "MSTRG.103724.8"; exon_number "8";
chr2	StringTie	exon	159816806	159817032	1000	-	.	gene_id "MSTRG.103724"; transcript_id "MSTRG.103724.8"; exon_number "9";
chr2	StringTie	exon	159819726	159819920	1000	-	.	gene_id "MSTRG.103724"; transcript_id "MSTRG.103724.8"; exon_number "10";
chr2	StringTie	exon	159831670	159831786	1000	-	.	gene_id "MSTRG.103724"; transcript_id "MSTRG.103724.8"; exon_number "11";
chr2	StringTie	exon	159834044	159834211	1000	-	.	gene_id "MSTRG.103724"; transcript_id "MSTRG.103724.8"; exon_number "12";
chr2	StringTie	exon	159835480	159835645	1000	-	.	gene_id "MSTRG.103724"; transcript_id "MSTRG.103724.8"; exon_number "13";
chr2	StringTie	exon	159840729	159840955	1000	-	.	gene_id "MSTRG.103724"; transcript_id "MSTRG.103724.8"; exon_number "14";
chr2	StringTie	exon	159842245	159842374	1000	-	.	gene_id "MSTRG.103724"; transcript_id "MSTRG.103724.8"; exon_number "15";
chr2	StringTie	exon	159849980	159850140	1000	-	.	gene_id "MSTRG.103724"; transcript_id "MSTRG.103724.8"; exon_number "16";
chr2	StringTie	exon	159850362	159850467	1000	-	.	gene_id "MSTRG.103724"; transcript_id "MSTRG.103724.8"; exon_number "17";
chr2	StringTie	exon	159852201	159852340	1000	-	.	gene_id "MSTRG.103724"; transcript_id "MSTRG.103724.8"; exon_number "18";
chr2	StringTie	exon	159853273	159853352	1000	-	.	gene_id "MSTRG.103724"; transcript_id "MSTRG.103724.8"; exon_number "19";
chr2	StringTie	exon	159853630	159853697	1000	-	.	gene_id "MSTRG.103724"; transcript_id "MSTRG.103724.8"; exon_number "20";
chr2	StringTie	exon	159854360	159854939	1000	-	.	gene_id "MSTRG.103724"; transcript_id "MSTRG.103724.8"; exon_number "21";
chr2	StringTie	exon	159858362	159858476	1000	-	.	gene_id "MSTRG.103724"; transcript_id "MSTRG.103724.8"; exon_number "22";
chr2	StringTie	exon	159860821	159860889	1000	-	.	gene_id "MSTRG.103724"; transcript_id "MSTRG.103724.8"; exon_number "23";
chr2	StringTie	exon	159864839	159864920	1000	-	.	gene_id "MSTRG.103724"; transcript_id "MSTRG.103724.8"; exon_number "24";
chr2	StringTie	exon	159872451	159872597	1000	-	.	gene_id "MSTRG.103724"; transcript_id "MSTRG.103724.8"; exon_number "25";
chr2	StringTie	transcript	159923645	160062849	1000	-	.	gene_id "MSTRG.103724"; transcript_id "MSTRG.103724.80";
chr2	StringTie	exon	159923645	159925143	1000	-	.	gene_id "MSTRG.103724"; transcript_id "MSTRG.103724.80"; exon_number "1";
chr2	StringTie	exon	159932176	159932652	1000	-	.	gene_id "MSTRG.103724"; transcript_id "MSTRG.103724.80"; exon_number "2";
chr2	StringTie	exon	159941746	159941992	1000	-	.	gene_id "MSTRG.103724"; transcript_id "MSTRG.103724.80"; exon_number "3";
chr2	StringTie	exon	159942127	159942159	1000	-	.	gene_id "MSTRG.103724"; transcript_id "MSTRG.103724.80"; exon_number "4";
chr2	StringTie	exon	159944906	159946917	1000	-	.	gene_id "MSTRG.103724"; transcript_id "MSTRG.103724.80"; exon_number "5";
chr2	StringTie	exon	159947419	159947559	1000	-	.	gene_id "MSTRG.103724"; transcript_id "MSTRG.103724.80"; exon_number "6";
chr2	StringTie	exon	159949608	159949776	1000	-	.	gene_id "MSTRG.103724"; transcript_id "MSTRG.103724.80"; exon_number "7";
chr2	StringTie	exon	159951340	159951578	1000	-	.	gene_id "MSTRG.103724"; transcript_id "MSTRG.103724.80"; exon_number "8";
chr2	StringTie	exon	159955199	159955346	1000	-	.	gene_id "MSTRG.103724"; transcript_id "MSTRG.103724.80"; exon_number "9";
chr2	StringTie	exon	159955698	159955828	1000	-	.	gene_id "MSTRG.103724"; transcript_id "MSTRG.103724.80"; exon_number "10";
chr2	StringTie	exon	159956510	159956627	1000	-	.	gene_id "MSTRG.103724"; transcript_id "MSTRG.103724.80"; exon_number "11";
chr2	StringTie	exon	159967539	159967678	1000	-	.	gene_id "MSTRG.103724"; transcript_id "MSTRG.103724.80"; exon_number "12";
chr2	StringTie	exon	159969256	159969359	1000	-	.	gene_id "MSTRG.103724"; transcript_id "MSTRG.103724.80"; exon_number "13";
chr2	StringTie	exon	159970148	159970212	1000	-	.	gene_id "MSTRG.103724"; transcript_id "MSTRG.103724.80"; exon_number "14";
chr2	StringTie	exon	159976068	159976225	1000	-	.	gene_id "MSTRG.103724"; transcript_id "MSTRG.103724.80"; exon_number "15";
chr2	StringTie	exon	159976685	159976720	1000	-	.	gene_id "MSTRG.103724"; transcript_id "MSTRG.103724.80"; exon_number "16";
chr2	StringTie	exon	159977284	159977416	1000	-	.	gene_id "MSTRG.103724"; transcript_id "MSTRG.103724.80"; exon_number "17";
chr2	StringTie	exon	159979830	159979914	1000	-	.	gene_id "MSTRG.103724"; transcript_id "MSTRG.103724.80"; exon_number "18";
chr2	StringTie	exon	159983928	159984073	1000	-	.	gene_id "MSTRG.103724"; transcript_id "MSTRG.103724.80"; exon_number "19";
chr2	StringTie	exon	159987156	159987358	1000	-	.	gene_id "MSTRG.103724"; transcript_id "MSTRG.103724.80"; exon_number "20";
chr2	StringTie	exon	160004696	160004866	1000	-	.	gene_id "MSTRG.103724"; transcript_id "MSTRG.103724.80"; exon_number "21";
chr2	StringTie	exon	160005652	160005821	1000	-	.	gene_id "MSTRG.103724"; transcript_id "MSTRG.103724.80"; exon_number "22";
chr2	StringTie	exon	160013263	160013375	1000	-	.	gene_id "MSTRG.103724"; transcript_id "MSTRG.103724.80"; exon_number "23";
chr2	StringTie	exon	160016614	160016712	1000	-	.	gene_id "MSTRG.103724"; transcript_id "MSTRG.103724.80"; exon_number "24";
chr2	StringTie	exon	160020106	160020263	1000	-	.	gene_id "MSTRG.103724"; transcript_id "MSTRG.103724.80"; exon_number "25";
chr2	StringTie	exon	160022665	160022859	1000	-	.	gene_id "MSTRG.103724"; transcript_id "MSTRG.103724.80"; exon_number "26";
chr2	StringTie	exon	160028218	160028361	1000	-	.	gene_id "MSTRG.103724"; transcript_id "MSTRG.103724.80"; exon_number "27";
chr2	StringTie	exon	160028850	160028963	1000	-	.	gene_id "MSTRG.103724"; transcript_id "MSTRG.103724.80"; exon_number "28";
chr2	StringTie	exon	160032959	160033132	1000	-	.	gene_id "MSTRG.103724"; transcript_id "MSTRG.103724.80"; exon_number "29";
chr2	StringTie	exon	160042025	160042198	1000	-	.	gene_id "MSTRG.103724"; transcript_id "MSTRG.103724.80"; exon_number "30";
chr2	StringTie	exon	160044774	160045157	1000	-	.	gene_id "MSTRG.103724"; transcript_id "MSTRG.103724.80"; exon_number "31";
chr2	StringTie	exon	160062295	160062849	1000	-	.	gene_id "MSTRG.103724"; transcript_id "MSTRG.103724.80"; exon_number "32";
chr2	StringTie	transcript	159923649	160063283	1000	-	.	gene_id "MSTRG.103724"; transcript_id "MSTRG.103724.81";
chr2	StringTie	exon	159923649	159932652	1000	-	.	gene_id "MSTRG.103724"; transcript_id "MSTRG.103724.81"; exon_number "1";
chr2	StringTie	exon	159941746	159941992	1000	-	.	gene_id "MSTRG.103724"; transcript_id "MSTRG.103724.81"; exon_number "2";
chr2	StringTie	exon	159942127	159942159	1000	-	.	gene_id "MSTRG.103724"; transcript_id "MSTRG.103724.81"; exon_number "3";
chr2	StringTie	exon	159944906	159945082	1000	-	.	gene_id "MSTRG.103724"; transcript_id "MSTRG.103724.81"; exon_number "4";
chr2	StringTie	exon	159946807	159946917	1000	-	.	gene_id "MSTRG.103724"; transcript_id "MSTRG.103724.81"; exon_number "5";
chr2	StringTie	exon	159947419	159947559	1000	-	.	gene_id "MSTRG.103724"; transcript_id "MSTRG.103724.81"; exon_number "6";
chr2	StringTie	exon	159949608	159949776	1000	-	.	gene_id "MSTRG.103724"; transcript_id "MSTRG.103724.81"; exon_number "7";
chr2	StringTie	exon	159951340	159951578	1000	-	.	gene_id "MSTRG.103724"; transcript_id "MSTRG.103724.81"; exon_number "8";
chr2	StringTie	exon	159955199	159955346	1000	-	.	gene_id "MSTRG.103724"; transcript_id "MSTRG.103724.81"; exon_number "9";
chr2	StringTie	exon	159955698	159955828	1000	-	.	gene_id "MSTRG.103724"; transcript_id "MSTRG.103724.81"; exon_number "10";
chr2	StringTie	exon	159956510	159956627	1000	-	.	gene_id "MSTRG.103724"; transcript_id "MSTRG.103724.81"; exon_number "11";
chr2	StringTie	exon	159956828	159956971	1000	-	.	gene_id "MSTRG.103724"; transcript_id "MSTRG.103724.81"; exon_number "12";
chr2	StringTie	exon	159967539	159967678	1000	-	.	gene_id "MSTRG.103724"; transcript_id "MSTRG.103724.81"; exon_number "13";
chr2	StringTie	exon	159969256	159969359	1000	-	.	gene_id "MSTRG.103724"; transcript_id "MSTRG.103724.81"; exon_number "14";
chr2	StringTie	exon	159970148	159970212	1000	-	.	gene_id "MSTRG.103724"; transcript_id "MSTRG.103724.81"; exon_number "15";
chr2	StringTie	exon	159976068	159976225	1000	-	.	gene_id "MSTRG.103724"; transcript_id "MSTRG.103724.81"; exon_number "16";
chr2	StringTie	exon	159976685	159976720	1000	-	.	gene_id "MSTRG.103724"; transcript_id "MSTRG.103724.81"; exon_number "17";
chr2	StringTie	exon	159977284	159977416	1000	-	.	gene_id "MSTRG.103724"; transcript_id "MSTRG.103724.81"; exon_number "18";
chr2	StringTie	exon	159979830	159979914	1000	-	.	gene_id "MSTRG.103724"; transcript_id "MSTRG.103724.81"; exon_number "19";
chr2	StringTie	exon	159983928	159984073	1000	-	.	gene_id "MSTRG.103724"; transcript_id "MSTRG.103724.81"; exon_number "20";
chr2	StringTie	exon	159987156	159987358	1000	-	.	gene_id "MSTRG.103724"; transcript_id "MSTRG.103724.81"; exon_number "21";
chr2	StringTie	exon	160005652	160005821	1000	-	.	gene_id "MSTRG.103724"; transcript_id "MSTRG.103724.81"; exon_number "22";
chr2	StringTie	exon	160013263	160013375	1000	-	.	gene_id "MSTRG.103724"; transcript_id "MSTRG.103724.81"; exon_number "23";
chr2	StringTie	exon	160016614	160016712	1000	-	.	gene_id "MSTRG.103724"; transcript_id "MSTRG.103724.81"; exon_number "24";
chr2	StringTie	exon	160020106	160020263	1000	-	.	gene_id "MSTRG.103724"; transcript_id "MSTRG.103724.81"; exon_number "25";
chr2	StringTie	exon	160022665	160022859	1000	-	.	gene_id "MSTRG.103724"; transcript_id "MSTRG.103724.81"; exon_number "26";
chr2	StringTie	exon	160028218	160028361	1000	-	.	gene_id "MSTRG.103724"; transcript_id "MSTRG.103724.81"; exon_number "27";
chr2	StringTie	exon	160028850	160028963	1000	-	.	gene_id "MSTRG.103724"; transcript_id "MSTRG.103724.81"; exon_number "28";
chr2	StringTie	exon	160032959	160033132	1000	-	.	gene_id "MSTRG.103724"; transcript_id "MSTRG.103724.81"; exon_number "29";
chr2	StringTie	exon	160042025	160042198	1000	-	.	gene_id "MSTRG.103724"; transcript_id "MSTRG.103724.81"; exon_number "30";
chr2	StringTie	exon	160044774	160045157	1000	-	.	gene_id "MSTRG.103724"; transcript_id "MSTRG.103724.81"; exon_number "31";
chr2	StringTie	exon	160062295	160063283	1000	-	.	gene_id "MSTRG.103724"; transcript_id "MSTRG.103724.81"; exon_number "32";
chr2	StringTie	transcript	159923654	160062929	1000	-	.	gene_id "MSTRG.103724"; transcript_id "MSTRG.103724.82";
chr2	StringTie	exon	159923654	159925143	1000	-	.	gene_id "MSTRG.103724"; transcript_id "MSTRG.103724.82"; exon_number "1";
chr2	StringTie	exon	159932176	159932298	1000	-	.	gene_id "MSTRG.103724"; transcript_id "MSTRG.103724.82"; exon_number "2";
chr2	StringTie	exon	159940378	159940567	1000	-	.	gene_id "MSTRG.103724"; transcript_id "MSTRG.103724.82"; exon_number "3";
chr2	StringTie	exon	159941746	159941992	1000	-	.	gene_id "MSTRG.103724"; transcript_id "MSTRG.103724.82"; exon_number "4";
chr2	StringTie	exon	159942127	159942159	1000	-	.	gene_id "MSTRG.103724"; transcript_id "MSTRG.103724.82"; exon_number "5";
chr2	StringTie	exon	159944906	159945082	1000	-	.	gene_id "MSTRG.103724"; transcript_id "MSTRG.103724.82"; exon_number "6";
chr2	StringTie	exon	159946801	159946917	1000	-	.	gene_id "MSTRG.103724"; transcript_id "MSTRG.103724.82"; exon_number "7";
chr2	StringTie	exon	159947419	159947559	1000	-	.	gene_id "MSTRG.103724"; transcript_id "MSTRG.103724.82"; exon_number "8";
chr2	StringTie	exon	159949608	159949776	1000	-	.	gene_id "MSTRG.103724"; transcript_id "MSTRG.103724.82"; exon_number "9";
chr2	StringTie	exon	159951340	159951578	1000	-	.	gene_id "MSTRG.103724"; transcript_id "MSTRG.103724.82"; exon_number "10";
chr2	StringTie	exon	159955199	159955346	1000	-	.	gene_id "MSTRG.103724"; transcript_id "MSTRG.103724.82"; exon_number "11";
chr2	StringTie	exon	159955698	159955828	1000	-	.	gene_id "MSTRG.103724"; transcript_id "MSTRG.103724.82"; exon_number "12";
chr2	StringTie	exon	159956510	159956627	1000	-	.	gene_id "MSTRG.103724"; transcript_id "MSTRG.103724.82"; exon_number "13";
chr2	StringTie	exon	159967539	159967678	1000	-	.	gene_id "MSTRG.103724"; transcript_id "MSTRG.103724.82"; exon_number "14";
chr2	StringTie	exon	159969256	159969359	1000	-	.	gene_id "MSTRG.103724"; transcript_id "MSTRG.103724.82"; exon_number "15";
chr2	StringTie	exon	159970148	159970212	1000	-	.	gene_id "MSTRG.103724"; transcript_id "MSTRG.103724.82"; exon_number "16";
chr2	StringTie	exon	159976068	159976225	1000	-	.	gene_id "MSTRG.103724"; transcript_id "MSTRG.103724.82"; exon_number "17";
chr2	StringTie	exon	159976685	159976720	1000	-	.	gene_id "MSTRG.103724"; transcript_id "MSTRG.103724.82"; exon_number "18";
chr2	StringTie	exon	159977284	159977416	1000	-	.	gene_id "MSTRG.103724"; transcript_id "MSTRG.103724.82"; exon_number "19";
chr2	StringTie	exon	159979830	159979914	1000	-	.	gene_id "MSTRG.103724"; transcript_id "MSTRG.103724.82"; exon_number "20";
chr2	StringTie	exon	159983928	159984073	1000	-	.	gene_id "MSTRG.103724"; transcript_id "MSTRG.103724.82"; exon_number "21";
chr2	StringTie	exon	159987156	159987358	1000	-	.	gene_id "MSTRG.103724"; transcript_id "MSTRG.103724.82"; exon_number "22";
chr2	StringTie	exon	160005652	160005821	1000	-	.	gene_id "MSTRG.103724"; transcript_id "MSTRG.103724.82"; exon_number "23";
chr2	StringTie	exon	160013263	160013375	1000	-	.	gene_id "MSTRG.103724"; transcript_id "MSTRG.103724.82"; exon_number "24";
chr2	StringTie	exon	160016614	160016712	1000	-	.	gene_id "MSTRG.103724"; transcript_id "MSTRG.103724.82"; exon_number "25";
chr2	StringTie	exon	160020106	160020263	1000	-	.	gene_id "MSTRG.103724"; transcript_id "MSTRG.103724.82"; exon_number "26";
chr2	StringTie	exon	160022665	160022859	1000	-	.	gene_id "MSTRG.103724"; transcript_id "MSTRG.103724.82"; exon_number "27";
chr2	StringTie	exon	160028218	160028361	1000	-	.	gene_id "MSTRG.103724"; transcript_id "MSTRG.103724.82"; exon_number "28";
chr2	StringTie	exon	160028850	160028963	1000	-	.	gene_id "MSTRG.103724"; transcript_id "MSTRG.103724.82"; exon_number "29";
chr2	StringTie	exon	160032959	160033132	1000	-	.	gene_id "MSTRG.103724"; transcript_id "MSTRG.103724.82"; exon_number "30";
chr2	StringTie	exon	160042025	160042198	1000	-	.	gene_id "MSTRG.103724"; transcript_id "MSTRG.103724.82"; exon_number "31";
chr2	StringTie	exon	160044774	160045157	1000	-	.	gene_id "MSTRG.103724"; transcript_id "MSTRG.103724.82"; exon_number "32";
chr2	StringTie	exon	160062295	160062929	1000	-	.	gene_id "MSTRG.103724"; transcript_id "MSTRG.103724.82"; exon_number "33";
chr2	StringTie	transcript	159923668	160045158	1000	-	.	gene_id "MSTRG.103724"; transcript_id "MSTRG.103724.83";
chr2	StringTie	exon	159923668	159925143	1000	-	.	gene_id "MSTRG.103724"; transcript_id "MSTRG.103724.83"; exon_number "1";
chr2	StringTie	exon	159941746	159941992	1000	-	.	gene_id "MSTRG.103724"; transcript_id "MSTRG.103724.83"; exon_number "2";
chr2	StringTie	exon	159942127	159942159	1000	-	.	gene_id "MSTRG.103724"; transcript_id "MSTRG.103724.83"; exon_number "3";
chr2	StringTie	exon	159944906	159945082	1000	-	.	gene_id "MSTRG.103724"; transcript_id "MSTRG.103724.83"; exon_number "4";
chr2	StringTie	exon	159946801	159946917	1000	-	.	gene_id "MSTRG.103724"; transcript_id "MSTRG.103724.83"; exon_number "5";
chr2	StringTie	exon	159947419	159947559	1000	-	.	gene_id "MSTRG.103724"; transcript_id "MSTRG.103724.83"; exon_number "6";
chr2	StringTie	exon	159949608	159949776	1000	-	.	gene_id "MSTRG.103724"; transcript_id "MSTRG.103724.83"; exon_number "7";
chr2	StringTie	exon	159951340	159951578	1000	-	.	gene_id "MSTRG.103724"; transcript_id "MSTRG.103724.83"; exon_number "8";
chr2	StringTie	exon	159955199	159955346	1000	-	.	gene_id "MSTRG.103724"; transcript_id "MSTRG.103724.83"; exon_number "9";
chr2	StringTie	exon	159955698	159955828	1000	-	.	gene_id "MSTRG.103724"; transcript_id "MSTRG.103724.83"; exon_number "10";
chr2	StringTie	exon	159956510	159956627	1000	-	.	gene_id "MSTRG.103724"; transcript_id "MSTRG.103724.83"; exon_number "11";
chr2	StringTie	exon	159956828	159956971	1000	-	.	gene_id "MSTRG.103724"; transcript_id "MSTRG.103724.83"; exon_number "12";
chr2	StringTie	exon	159967539	159967678	1000	-	.	gene_id "MSTRG.103724"; transcript_id "MSTRG.103724.83"; exon_number "13";
chr2	StringTie	exon	159969256	159969359	1000	-	.	gene_id "MSTRG.103724"; transcript_id "MSTRG.103724.83"; exon_number "14";
chr2	StringTie	exon	159970148	159970212	1000	-	.	gene_id "MSTRG.103724"; transcript_id "MSTRG.103724.83"; exon_number "15";
chr2	StringTie	exon	159976068	159976225	1000	-	.	gene_id "MSTRG.103724"; transcript_id "MSTRG.103724.83"; exon_number "16";
chr2	StringTie	exon	159976685	159976720	1000	-	.	gene_id "MSTRG.103724"; transcript_id "MSTRG.103724.83"; exon_number "17";
chr2	StringTie	exon	159977284	159977416	1000	-	.	gene_id "MSTRG.103724"; transcript_id "MSTRG.103724.83"; exon_number "18";
chr2	StringTie	exon	159979830	159979914	1000	-	.	gene_id "MSTRG.103724"; transcript_id "MSTRG.103724.83"; exon_number "19";
chr2	StringTie	exon	159983928	159984073	1000	-	.	gene_id "MSTRG.103724"; transcript_id "MSTRG.103724.83"; exon_number "20";
chr2	StringTie	exon	159987156	159987358	1000	-	.	gene_id "MSTRG.103724"; transcript_id "MSTRG.103724.83"; exon_number "21";
chr2	StringTie	exon	160004696	160004866	1000	-	.	gene_id "MSTRG.103724"; transcript_id "MSTRG.103724.83"; exon_number "22";
chr2	StringTie	exon	160005652	160005821	1000	-	.	gene_id "MSTRG.103724"; transcript_id "MSTRG.103724.83"; exon_number "23";
chr2	StringTie	exon	160013263	160013375	1000	-	.	gene_id "MSTRG.103724"; transcript_id "MSTRG.103724.83"; exon_number "24";
chr2	StringTie	exon	160016614	160016712	1000	-	.	gene_id "MSTRG.103724"; transcript_id "MSTRG.103724.83"; exon_number "25";
chr2	StringTie	exon	160020106	160020263	1000	-	.	gene_id "MSTRG.103724"; transcript_id "MSTRG.103724.83"; exon_number "26";
chr2	StringTie	exon	160022665	160022859	1000	-	.	gene_id "MSTRG.103724"; transcript_id "MSTRG.103724.83"; exon_number "27";
chr2	StringTie	exon	160028218	160028361	1000	-	.	gene_id "MSTRG.103724"; transcript_id "MSTRG.103724.83"; exon_number "28";
chr2	StringTie	exon	160028850	160028963	1000	-	.	gene_id "MSTRG.103724"; transcript_id "MSTRG.103724.83"; exon_number "29";
chr2	StringTie	exon	160033007	160033123	1000	-	.	gene_id "MSTRG.103724"; transcript_id "MSTRG.103724.83"; exon_number "30";
chr2	StringTie	exon	160042025	160042142	1000	-	.	gene_id "MSTRG.103724"; transcript_id "MSTRG.103724.83"; exon_number "31";
chr2	StringTie	exon	160044774	160045158	1000	-	.	gene_id "MSTRG.103724"; transcript_id "MSTRG.103724.83"; exon_number "32";
chr2	StringTie	transcript	159923668	160059772	1000	-	.	gene_id "MSTRG.103724"; transcript_id "MSTRG.103724.84";
chr2	StringTie	exon	159923668	159932298	1000	-	.	gene_id "MSTRG.103724"; transcript_id "MSTRG.103724.84"; exon_number "1";
chr2	StringTie	exon	159941746	159941992	1000	-	.	gene_id "MSTRG.103724"; transcript_id "MSTRG.103724.84"; exon_number "2";
chr2	StringTie	exon	159942127	159942159	1000	-	.	gene_id "MSTRG.103724"; transcript_id "MSTRG.103724.84"; exon_number "3";
chr2	StringTie	exon	159944906	159945082	1000	-	.	gene_id "MSTRG.103724"; transcript_id "MSTRG.103724.84"; exon_number "4";
chr2	StringTie	exon	159946801	159946917	1000	-	.	gene_id "MSTRG.103724"; transcript_id "MSTRG.103724.84"; exon_number "5";
chr2	StringTie	exon	159947419	159947559	1000	-	.	gene_id "MSTRG.103724"; transcript_id "MSTRG.103724.84"; exon_number "6";
chr2	StringTie	exon	159949608	159949776	1000	-	.	gene_id "MSTRG.103724"; transcript_id "MSTRG.103724.84"; exon_number "7";
chr2	StringTie	exon	159951340	159951578	1000	-	.	gene_id "MSTRG.103724"; transcript_id "MSTRG.103724.84"; exon_number "8";
chr2	StringTie	exon	159955199	159955346	1000	-	.	gene_id "MSTRG.103724"; transcript_id "MSTRG.103724.84"; exon_number "9";
chr2	StringTie	exon	159955698	159955828	1000	-	.	gene_id "MSTRG.103724"; transcript_id "MSTRG.103724.84"; exon_number "10";
chr2	StringTie	exon	159956510	159956627	1000	-	.	gene_id "MSTRG.103724"; transcript_id "MSTRG.103724.84"; exon_number "11";
chr2	StringTie	exon	159956828	159956971	1000	-	.	gene_id "MSTRG.103724"; transcript_id "MSTRG.103724.84"; exon_number "12";
chr2	StringTie	exon	159967539	159967678	1000	-	.	gene_id "MSTRG.103724"; transcript_id "MSTRG.103724.84"; exon_number "13";
chr2	StringTie	exon	159969256	159969359	1000	-	.	gene_id "MSTRG.103724"; transcript_id "MSTRG.103724.84"; exon_number "14";
chr2	StringTie	exon	159970148	159970212	1000	-	.	gene_id "MSTRG.103724"; transcript_id "MSTRG.103724.84"; exon_number "15";
chr2	StringTie	exon	159976071	159976225	1000	-	.	gene_id "MSTRG.103724"; transcript_id "MSTRG.103724.84"; exon_number "16";
chr2	StringTie	exon	159976685	159976720	1000	-	.	gene_id "MSTRG.103724"; transcript_id "MSTRG.103724.84"; exon_number "17";
chr2	StringTie	exon	159977284	159977416	1000	-	.	gene_id "MSTRG.103724"; transcript_id "MSTRG.103724.84"; exon_number "18";
chr2	StringTie	exon	159979830	159979914	1000	-	.	gene_id "MSTRG.103724"; transcript_id "MSTRG.103724.84"; exon_number "19";
chr2	StringTie	exon	159983928	159984073	1000	-	.	gene_id "MSTRG.103724"; transcript_id "MSTRG.103724.84"; exon_number "20";
chr2	StringTie	exon	159987156	159987358	1000	-	.	gene_id "MSTRG.103724"; transcript_id "MSTRG.103724.84"; exon_number "21";
chr2	StringTie	exon	160004696	160004866	1000	-	.	gene_id "MSTRG.103724"; transcript_id "MSTRG.103724.84"; exon_number "22";
chr2	StringTie	exon	160005652	160005821	1000	-	.	gene_id "MSTRG.103724"; transcript_id "MSTRG.103724.84"; exon_number "23";
chr2	StringTie	exon	160013263	160013375	1000	-	.	gene_id "MSTRG.103724"; transcript_id "MSTRG.103724.84"; exon_number "24";
chr2	StringTie	exon	160016614	160016712	1000	-	.	gene_id "MSTRG.103724"; transcript_id "MSTRG.103724.84"; exon_number "25";
chr2	StringTie	exon	160020106	160020263	1000	-	.	gene_id "MSTRG.103724"; transcript_id "MSTRG.103724.84"; exon_number "26";
chr2	StringTie	exon	160022665	160022859	1000	-	.	gene_id "MSTRG.103724"; transcript_id "MSTRG.103724.84"; exon_number "27";
chr2	StringTie	exon	160028218	160028361	1000	-	.	gene_id "MSTRG.103724"; transcript_id "MSTRG.103724.84"; exon_number "28";
chr2	StringTie	exon	160028850	160028963	1000	-	.	gene_id "MSTRG.103724"; transcript_id "MSTRG.103724.84"; exon_number "29";
chr2	StringTie	exon	160032959	160033123	1000	-	.	gene_id "MSTRG.103724"; transcript_id "MSTRG.103724.84"; exon_number "30";
chr2	StringTie	exon	160042025	160042198	1000	-	.	gene_id "MSTRG.103724"; transcript_id "MSTRG.103724.84"; exon_number "31";
chr2	StringTie	exon	160044774	160045157	1000	-	.	gene_id "MSTRG.103724"; transcript_id "MSTRG.103724.84"; exon_number "32";
chr2	StringTie	exon	160059718	160059772	1000	-	.	gene_id "MSTRG.103724"; transcript_id "MSTRG.103724.84"; exon_number "33";
chr2	StringTie	transcript	159923668	160062815	1000	-	.	gene_id "MSTRG.103724"; transcript_id "MSTRG.103724.85";
chr2	StringTie	exon	159923668	159932652	1000	-	.	gene_id "MSTRG.103724"; transcript_id "MSTRG.103724.85"; exon_number "1";
chr2	StringTie	exon	159941746	159941992	1000	-	.	gene_id "MSTRG.103724"; transcript_id "MSTRG.103724.85"; exon_number "2";
chr2	StringTie	exon	159942127	159942159	1000	-	.	gene_id "MSTRG.103724"; transcript_id "MSTRG.103724.85"; exon_number "3";
chr2	StringTie	exon	159944906	159945082	1000	-	.	gene_id "MSTRG.103724"; transcript_id "MSTRG.103724.85"; exon_number "4";
chr2	StringTie	exon	159946807	159946917	1000	-	.	gene_id "MSTRG.103724"; transcript_id "MSTRG.103724.85"; exon_number "5";
chr2	StringTie	exon	159947419	159947559	1000	-	.	gene_id "MSTRG.103724"; transcript_id "MSTRG.103724.85"; exon_number "6";
chr2	StringTie	exon	159949608	159949718	1000	-	.	gene_id "MSTRG.103724"; transcript_id "MSTRG.103724.85"; exon_number "7";
chr2	StringTie	exon	159951340	159951578	1000	-	.	gene_id "MSTRG.103724"; transcript_id "MSTRG.103724.85"; exon_number "8";
chr2	StringTie	exon	159955199	159955346	1000	-	.	gene_id "MSTRG.103724"; transcript_id "MSTRG.103724.85"; exon_number "9";
chr2	StringTie	exon	159955698	159955828	1000	-	.	gene_id "MSTRG.103724"; transcript_id "MSTRG.103724.85"; exon_number "10";
chr2	StringTie	exon	159956510	159956627	1000	-	.	gene_id "MSTRG.103724"; transcript_id "MSTRG.103724.85"; exon_number "11";
chr2	StringTie	exon	159956828	159956971	1000	-	.	gene_id "MSTRG.103724"; transcript_id "MSTRG.103724.85"; exon_number "12";
chr2	StringTie	exon	159967539	159967678	1000	-	.	gene_id "MSTRG.103724"; transcript_id "MSTRG.103724.85"; exon_number "13";
chr2	StringTie	exon	159969256	159969359	1000	-	.	gene_id "MSTRG.103724"; transcript_id "MSTRG.103724.85"; exon_number "14";
chr2	StringTie	exon	159970148	159970212	1000	-	.	gene_id "MSTRG.103724"; transcript_id "MSTRG.103724.85"; exon_number "15";
chr2	StringTie	exon	159976071	159976225	1000	-	.	gene_id "MSTRG.103724"; transcript_id "MSTRG.103724.85"; exon_number "16";
chr2	StringTie	exon	159976685	159976720	1000	-	.	gene_id "MSTRG.103724"; transcript_id "MSTRG.103724.85"; exon_number "17";
chr2	StringTie	exon	159977284	159977397	1000	-	.	gene_id "MSTRG.103724"; transcript_id "MSTRG.103724.85"; exon_number "18";
chr2	StringTie	exon	159979830	159979914	1000	-	.	gene_id "MSTRG.103724"; transcript_id "MSTRG.103724.85"; exon_number "19";
chr2	StringTie	exon	159983928	159984073	1000	-	.	gene_id "MSTRG.103724"; transcript_id "MSTRG.103724.85"; exon_number "20";
chr2	StringTie	exon	159987156	159987358	1000	-	.	gene_id "MSTRG.103724"; transcript_id "MSTRG.103724.85"; exon_number "21";
chr2	StringTie	exon	160004696	160004866	1000	-	.	gene_id "MSTRG.103724"; transcript_id "MSTRG.103724.85"; exon_number "22";
chr2	StringTie	exon	160005652	160005821	1000	-	.	gene_id "MSTRG.103724"; transcript_id "MSTRG.103724.85"; exon_number "23";
chr2	StringTie	exon	160013263	160013375	1000	-	.	gene_id "MSTRG.103724"; transcript_id "MSTRG.103724.85"; exon_number "24";
chr2	StringTie	exon	160016614	160016712	1000	-	.	gene_id "MSTRG.103724"; transcript_id "MSTRG.103724.85"; exon_number "25";
chr2	StringTie	exon	160020106	160020263	1000	-	.	gene_id "MSTRG.103724"; transcript_id "MSTRG.103724.85"; exon_number "26";
chr2	StringTie	exon	160022665	160022859	1000	-	.	gene_id "MSTRG.103724"; transcript_id "MSTRG.103724.85"; exon_number "27";
chr2	StringTie	exon	160028218	160028361	1000	-	.	gene_id "MSTRG.103724"; transcript_id "MSTRG.103724.85"; exon_number "28";
chr2	StringTie	exon	160028850	160028963	1000	-	.	gene_id "MSTRG.103724"; transcript_id "MSTRG.103724.85"; exon_number "29";
chr2	StringTie	exon	160032959	160033123	1000	-	.	gene_id "MSTRG.103724"; transcript_id "MSTRG.103724.85"; exon_number "30";
chr2	StringTie	exon	160042025	160042198	1000	-	.	gene_id "MSTRG.103724"; transcript_id "MSTRG.103724.85"; exon_number "31";
chr2	StringTie	exon	160044774	160045157	1000	-	.	gene_id "MSTRG.103724"; transcript_id "MSTRG.103724.85"; exon_number "32";
chr2	StringTie	exon	160062295	160062815	1000	-	.	gene_id "MSTRG.103724"; transcript_id "MSTRG.103724.85"; exon_number "33";
chr2	StringTie	transcript	159923676	160062743	1000	-	.	gene_id "MSTRG.103724"; transcript_id "MSTRG.103724.86";
chr2	StringTie	exon	159923676	159925143	1000	-	.	gene_id "MSTRG.103724"; transcript_id "MSTRG.103724.86"; exon_number "1";
chr2	StringTie	exon	159932176	159932298	1000	-	.	gene_id "MSTRG.103724"; transcript_id "MSTRG.103724.86"; exon_number "2";
chr2	StringTie	exon	159940378	159940567	1000	-	.	gene_id "MSTRG.103724"; transcript_id "MSTRG.103724.86"; exon_number "3";
chr2	StringTie	exon	159941746	159941992	1000	-	.	gene_id "MSTRG.103724"; transcript_id "MSTRG.103724.86"; exon_number "4";
chr2	StringTie	exon	159942127	159942159	1000	-	.	gene_id "MSTRG.103724"; transcript_id "MSTRG.103724.86"; exon_number "5";
chr2	StringTie	exon	159944906	159945082	1000	-	.	gene_id "MSTRG.103724"; transcript_id "MSTRG.103724.86"; exon_number "6";
chr2	StringTie	exon	159946801	159946917	1000	-	.	gene_id "MSTRG.103724"; transcript_id "MSTRG.103724.86"; exon_number "7";
chr2	StringTie	exon	159947419	159947559	1000	-	.	gene_id "MSTRG.103724"; transcript_id "MSTRG.103724.86"; exon_number "8";
chr2	StringTie	exon	159949608	159949776	1000	-	.	gene_id "MSTRG.103724"; transcript_id "MSTRG.103724.86"; exon_number "9";
chr2	StringTie	exon	159951340	159951578	1000	-	.	gene_id "MSTRG.103724"; transcript_id "MSTRG.103724.86"; exon_number "10";
chr2	StringTie	exon	159955199	159955346	1000	-	.	gene_id "MSTRG.103724"; transcript_id "MSTRG.103724.86"; exon_number "11";
chr2	StringTie	exon	159955698	159955828	1000	-	.	gene_id "MSTRG.103724"; transcript_id "MSTRG.103724.86"; exon_number "12";
chr2	StringTie	exon	159956510	159956627	1000	-	.	gene_id "MSTRG.103724"; transcript_id "MSTRG.103724.86"; exon_number "13";
chr2	StringTie	exon	159967539	159967678	1000	-	.	gene_id "MSTRG.103724"; transcript_id "MSTRG.103724.86"; exon_number "14";
chr2	StringTie	exon	159969256	159969359	1000	-	.	gene_id "MSTRG.103724"; transcript_id "MSTRG.103724.86"; exon_number "15";
chr2	StringTie	exon	159970148	159970212	1000	-	.	gene_id "MSTRG.103724"; transcript_id "MSTRG.103724.86"; exon_number "16";
chr2	StringTie	exon	159976068	159976225	1000	-	.	gene_id "MSTRG.103724"; transcript_id "MSTRG.103724.86"; exon_number "17";
chr2	StringTie	exon	159976685	159976720	1000	-	.	gene_id "MSTRG.103724"; transcript_id "MSTRG.103724.86"; exon_number "18";
chr2	StringTie	exon	159977284	159977416	1000	-	.	gene_id "MSTRG.103724"; transcript_id "MSTRG.103724.86"; exon_number "19";
chr2	StringTie	exon	159979830	159979914	1000	-	.	gene_id "MSTRG.103724"; transcript_id "MSTRG.103724.86"; exon_number "20";
chr2	StringTie	exon	159983928	159984073	1000	-	.	gene_id "MSTRG.103724"; transcript_id "MSTRG.103724.86"; exon_number "21";
chr2	StringTie	exon	159987156	159987358	1000	-	.	gene_id "MSTRG.103724"; transcript_id "MSTRG.103724.86"; exon_number "22";
chr2	StringTie	exon	160005652	160005821	1000	-	.	gene_id "MSTRG.103724"; transcript_id "MSTRG.103724.86"; exon_number "23";
chr2	StringTie	exon	160013263	160013375	1000	-	.	gene_id "MSTRG.103724"; transcript_id "MSTRG.103724.86"; exon_number "24";
chr2	StringTie	exon	160016614	160016712	1000	-	.	gene_id "MSTRG.103724"; transcript_id "MSTRG.103724.86"; exon_number "25";
chr2	StringTie	exon	160020106	160020263	1000	-	.	gene_id "MSTRG.103724"; transcript_id "MSTRG.103724.86"; exon_number "26";
chr2	StringTie	exon	160022665	160022859	1000	-	.	gene_id "MSTRG.103724"; transcript_id "MSTRG.103724.86"; exon_number "27";
chr2	StringTie	exon	160028218	160028361	1000	-	.	gene_id "MSTRG.103724"; transcript_id "MSTRG.103724.86"; exon_number "28";
chr2	StringTie	exon	160028850	160028963	1000	-	.	gene_id "MSTRG.103724"; transcript_id "MSTRG.103724.86"; exon_number "29";
chr2	StringTie	exon	160032959	160033132	1000	-	.	gene_id "MSTRG.103724"; transcript_id "MSTRG.103724.86"; exon_number "30";
chr2	StringTie	exon	160042025	160042198	1000	-	.	gene_id "MSTRG.103724"; transcript_id "MSTRG.103724.86"; exon_number "31";
chr2	StringTie	exon	160044774	160045157	1000	-	.	gene_id "MSTRG.103724"; transcript_id "MSTRG.103724.86"; exon_number "32";
chr2	StringTie	exon	160059718	160059771	1000	-	.	gene_id "MSTRG.103724"; transcript_id "MSTRG.103724.86"; exon_number "33";
chr2	StringTie	exon	160062295	160062743	1000	-	.	gene_id "MSTRG.103724"; transcript_id "MSTRG.103724.86"; exon_number "34";
chr2	StringTie	transcript	159923676	160045158	1000	-	.	gene_id "MSTRG.103724"; transcript_id "MSTRG.103724.87";
chr2	StringTie	exon	159923676	159925143	1000	-	.	gene_id "MSTRG.103724"; transcript_id "MSTRG.103724.87"; exon_number "1";
chr2	StringTie	exon	159941746	159941992	1000	-	.	gene_id "MSTRG.103724"; transcript_id "MSTRG.103724.87"; exon_number "2";
chr2	StringTie	exon	159942127	159942159	1000	-	.	gene_id "MSTRG.103724"; transcript_id "MSTRG.103724.87"; exon_number "3";
chr2	StringTie	exon	159944906	159946917	1000	-	.	gene_id "MSTRG.103724"; transcript_id "MSTRG.103724.87"; exon_number "4";
chr2	StringTie	exon	159947419	159947559	1000	-	.	gene_id "MSTRG.103724"; transcript_id "MSTRG.103724.87"; exon_number "5";
chr2	StringTie	exon	159949608	159949776	1000	-	.	gene_id "MSTRG.103724"; transcript_id "MSTRG.103724.87"; exon_number "6";
chr2	StringTie	exon	159951340	159951578	1000	-	.	gene_id "MSTRG.103724"; transcript_id "MSTRG.103724.87"; exon_number "7";
chr2	StringTie	exon	159955199	159955346	1000	-	.	gene_id "MSTRG.103724"; transcript_id "MSTRG.103724.87"; exon_number "8";
chr2	StringTie	exon	159955698	159955828	1000	-	.	gene_id "MSTRG.103724"; transcript_id "MSTRG.103724.87"; exon_number "9";
chr2	StringTie	exon	159956510	159956627	1000	-	.	gene_id "MSTRG.103724"; transcript_id "MSTRG.103724.87"; exon_number "10";
chr2	StringTie	exon	159956828	159956971	1000	-	.	gene_id "MSTRG.103724"; transcript_id "MSTRG.103724.87"; exon_number "11";
chr2	StringTie	exon	159967539	159967678	1000	-	.	gene_id "MSTRG.103724"; transcript_id "MSTRG.103724.87"; exon_number "12";
chr2	StringTie	exon	159969256	159969359	1000	-	.	gene_id "MSTRG.103724"; transcript_id "MSTRG.103724.87"; exon_number "13";
chr2	StringTie	exon	159970148	159970212	1000	-	.	gene_id "MSTRG.103724"; transcript_id "MSTRG.103724.87"; exon_number "14";
chr2	StringTie	exon	159976068	159976225	1000	-	.	gene_id "MSTRG.103724"; transcript_id "MSTRG.103724.87"; exon_number "15";
chr2	StringTie	exon	159976685	159976720	1000	-	.	gene_id "MSTRG.103724"; transcript_id "MSTRG.103724.87"; exon_number "16";
chr2	StringTie	exon	159977284	159977416	1000	-	.	gene_id "MSTRG.103724"; transcript_id "MSTRG.103724.87"; exon_number "17";
chr2	StringTie	exon	159979830	159979914	1000	-	.	gene_id "MSTRG.103724"; transcript_id "MSTRG.103724.87"; exon_number "18";
chr2	StringTie	exon	159983928	159984073	1000	-	.	gene_id "MSTRG.103724"; transcript_id "MSTRG.103724.87"; exon_number "19";
chr2	StringTie	exon	159987156	159987358	1000	-	.	gene_id "MSTRG.103724"; transcript_id "MSTRG.103724.87"; exon_number "20";
chr2	StringTie	exon	160005652	160005821	1000	-	.	gene_id "MSTRG.103724"; transcript_id "MSTRG.103724.87"; exon_number "21";
chr2	StringTie	exon	160013263	160013375	1000	-	.	gene_id "MSTRG.103724"; transcript_id "MSTRG.103724.87"; exon_number "22";
chr2	StringTie	exon	160016614	160016712	1000	-	.	gene_id "MSTRG.103724"; transcript_id "MSTRG.103724.87"; exon_number "23";
chr2	StringTie	exon	160017858	160017953	1000	-	.	gene_id "MSTRG.103724"; transcript_id "MSTRG.103724.87"; exon_number "24";
chr2	StringTie	exon	160020106	160020263	1000	-	.	gene_id "MSTRG.103724"; transcript_id "MSTRG.103724.87"; exon_number "25";
chr2	StringTie	exon	160022665	160022859	1000	-	.	gene_id "MSTRG.103724"; transcript_id "MSTRG.103724.87"; exon_number "26";
chr2	StringTie	exon	160028218	160028361	1000	-	.	gene_id "MSTRG.103724"; transcript_id "MSTRG.103724.87"; exon_number "27";
chr2	StringTie	exon	160028850	160028963	1000	-	.	gene_id "MSTRG.103724"; transcript_id "MSTRG.103724.87"; exon_number "28";
chr2	StringTie	exon	160032959	160033132	1000	-	.	gene_id "MSTRG.103724"; transcript_id "MSTRG.103724.87"; exon_number "29";
chr2	StringTie	exon	160042025	160042198	1000	-	.	gene_id "MSTRG.103724"; transcript_id "MSTRG.103724.87"; exon_number "30";
chr2	StringTie	exon	160044774	160045158	1000	-	.	gene_id "MSTRG.103724"; transcript_id "MSTRG.103724.87"; exon_number "31";
chr2	StringTie	transcript	159923676	160063357	1000	-	.	gene_id "MSTRG.103724"; transcript_id "MSTRG.103724.88";
chr2	StringTie	exon	159923676	159932298	1000	-	.	gene_id "MSTRG.103724"; transcript_id "MSTRG.103724.88"; exon_number "1";
chr2	StringTie	exon	159941746	159941992	1000	-	.	gene_id "MSTRG.103724"; transcript_id "MSTRG.103724.88"; exon_number "2";
chr2	StringTie	exon	159942127	159942159	1000	-	.	gene_id "MSTRG.103724"; transcript_id "MSTRG.103724.88"; exon_number "3";
chr2	StringTie	exon	159944906	159945046	1000	-	.	gene_id "MSTRG.103724"; transcript_id "MSTRG.103724.88"; exon_number "4";
chr2	StringTie	exon	159946801	159946917	1000	-	.	gene_id "MSTRG.103724"; transcript_id "MSTRG.103724.88"; exon_number "5";
chr2	StringTie	exon	159947419	159947559	1000	-	.	gene_id "MSTRG.103724"; transcript_id "MSTRG.103724.88"; exon_number "6";
chr2	StringTie	exon	159949608	159949718	1000	-	.	gene_id "MSTRG.103724"; transcript_id "MSTRG.103724.88"; exon_number "7";
chr2	StringTie	exon	159951340	159951578	1000	-	.	gene_id "MSTRG.103724"; transcript_id "MSTRG.103724.88"; exon_number "8";
chr2	StringTie	exon	159955199	159955346	1000	-	.	gene_id "MSTRG.103724"; transcript_id "MSTRG.103724.88"; exon_number "9";
chr2	StringTie	exon	159955698	159955828	1000	-	.	gene_id "MSTRG.103724"; transcript_id "MSTRG.103724.88"; exon_number "10";
chr2	StringTie	exon	159956510	159956627	1000	-	.	gene_id "MSTRG.103724"; transcript_id "MSTRG.103724.88"; exon_number "11";
chr2	StringTie	exon	159956828	159956971	1000	-	.	gene_id "MSTRG.103724"; transcript_id "MSTRG.103724.88"; exon_number "12";
chr2	StringTie	exon	159967539	159967678	1000	-	.	gene_id "MSTRG.103724"; transcript_id "MSTRG.103724.88"; exon_number "13";
chr2	StringTie	exon	159969256	159969359	1000	-	.	gene_id "MSTRG.103724"; transcript_id "MSTRG.103724.88"; exon_number "14";
chr2	StringTie	exon	159970148	159970212	1000	-	.	gene_id "MSTRG.103724"; transcript_id "MSTRG.103724.88"; exon_number "15";
chr2	StringTie	exon	159976068	159976225	1000	-	.	gene_id "MSTRG.103724"; transcript_id "MSTRG.103724.88"; exon_number "16";
chr2	StringTie	exon	159976685	159976720	1000	-	.	gene_id "MSTRG.103724"; transcript_id "MSTRG.103724.88"; exon_number "17";
chr2	StringTie	exon	159977284	159977416	1000	-	.	gene_id "MSTRG.103724"; transcript_id "MSTRG.103724.88"; exon_number "18";
chr2	StringTie	exon	159979830	159979914	1000	-	.	gene_id "MSTRG.103724"; transcript_id "MSTRG.103724.88"; exon_number "19";
chr2	StringTie	exon	159983928	159984073	1000	-	.	gene_id "MSTRG.103724"; transcript_id "MSTRG.103724.88"; exon_number "20";
chr2	StringTie	exon	159987156	159987358	1000	-	.	gene_id "MSTRG.103724"; transcript_id "MSTRG.103724.88"; exon_number "21";
chr2	StringTie	exon	160005652	160005821	1000	-	.	gene_id "MSTRG.103724"; transcript_id "MSTRG.103724.88"; exon_number "22";
chr2	StringTie	exon	160013263	160013375	1000	-	.	gene_id "MSTRG.103724"; transcript_id "MSTRG.103724.88"; exon_number "23";
chr2	StringTie	exon	160016614	160016712	1000	-	.	gene_id "MSTRG.103724"; transcript_id "MSTRG.103724.88"; exon_number "24";
chr2	StringTie	exon	160020106	160020263	1000	-	.	gene_id "MSTRG.103724"; transcript_id "MSTRG.103724.88"; exon_number "25";
chr2	StringTie	exon	160022665	160022859	1000	-	.	gene_id "MSTRG.103724"; transcript_id "MSTRG.103724.88"; exon_number "26";
chr2	StringTie	exon	160028218	160028361	1000	-	.	gene_id "MSTRG.103724"; transcript_id "MSTRG.103724.88"; exon_number "27";
chr2	StringTie	exon	160028850	160028963	1000	-	.	gene_id "MSTRG.103724"; transcript_id "MSTRG.103724.88"; exon_number "28";
chr2	StringTie	exon	160032959	160033132	1000	-	.	gene_id "MSTRG.103724"; transcript_id "MSTRG.103724.88"; exon_number "29";
chr2	StringTie	exon	160042025	160042142	1000	-	.	gene_id "MSTRG.103724"; transcript_id "MSTRG.103724.88"; exon_number "30";
chr2	StringTie	exon	160044774	160045157	1000	-	.	gene_id "MSTRG.103724"; transcript_id "MSTRG.103724.88"; exon_number "31";
chr2	StringTie	exon	160062295	160063357	1000	-	.	gene_id "MSTRG.103724"; transcript_id "MSTRG.103724.88"; exon_number "32";
chr2	StringTie	transcript	159923676	160063357	1000	-	.	gene_id "MSTRG.103724"; transcript_id "MSTRG.103724.89";
chr2	StringTie	exon	159923676	159925143	1000	-	.	gene_id "MSTRG.103724"; transcript_id "MSTRG.103724.89"; exon_number "1";
chr2	StringTie	exon	159941746	159941992	1000	-	.	gene_id "MSTRG.103724"; transcript_id "MSTRG.103724.89"; exon_number "2";
chr2	StringTie	exon	159942127	159943710	1000	-	.	gene_id "MSTRG.103724"; transcript_id "MSTRG.103724.89"; exon_number "3";
chr2	StringTie	exon	159944906	159945082	1000	-	.	gene_id "MSTRG.103724"; transcript_id "MSTRG.103724.89"; exon_number "4";
chr2	StringTie	exon	159946801	159946917	1000	-	.	gene_id "MSTRG.103724"; transcript_id "MSTRG.103724.89"; exon_number "5";
chr2	StringTie	exon	159947419	159947559	1000	-	.	gene_id "MSTRG.103724"; transcript_id "MSTRG.103724.89"; exon_number "6";
chr2	StringTie	exon	159949608	159949776	1000	-	.	gene_id "MSTRG.103724"; transcript_id "MSTRG.103724.89"; exon_number "7";
chr2	StringTie	exon	159951340	159951578	1000	-	.	gene_id "MSTRG.103724"; transcript_id "MSTRG.103724.89"; exon_number "8";
chr2	StringTie	exon	159955199	159955346	1000	-	.	gene_id "MSTRG.103724"; transcript_id "MSTRG.103724.89"; exon_number "9";
chr2	StringTie	exon	159955698	159955828	1000	-	.	gene_id "MSTRG.103724"; transcript_id "MSTRG.103724.89"; exon_number "10";
chr2	StringTie	exon	159956510	159956627	1000	-	.	gene_id "MSTRG.103724"; transcript_id "MSTRG.103724.89"; exon_number "11";
chr2	StringTie	exon	159956828	159956971	1000	-	.	gene_id "MSTRG.103724"; transcript_id "MSTRG.103724.89"; exon_number "12";
chr2	StringTie	exon	159967539	159967678	1000	-	.	gene_id "MSTRG.103724"; transcript_id "MSTRG.103724.89"; exon_number "13";
chr2	StringTie	exon	159969256	159969359	1000	-	.	gene_id "MSTRG.103724"; transcript_id "MSTRG.103724.89"; exon_number "14";
chr2	StringTie	exon	159970148	159970212	1000	-	.	gene_id "MSTRG.103724"; transcript_id "MSTRG.103724.89"; exon_number "15";
chr2	StringTie	exon	159976068	159976225	1000	-	.	gene_id "MSTRG.103724"; transcript_id "MSTRG.103724.89"; exon_number "16";
chr2	StringTie	exon	159976685	159976720	1000	-	.	gene_id "MSTRG.103724"; transcript_id "MSTRG.103724.89"; exon_number "17";
chr2	StringTie	exon	159977284	159977397	1000	-	.	gene_id "MSTRG.103724"; transcript_id "MSTRG.103724.89"; exon_number "18";
chr2	StringTie	exon	159979830	159979914	1000	-	.	gene_id "MSTRG.103724"; transcript_id "MSTRG.103724.89"; exon_number "19";
chr2	StringTie	exon	159983928	159984073	1000	-	.	gene_id "MSTRG.103724"; transcript_id "MSTRG.103724.89"; exon_number "20";
chr2	StringTie	exon	159987156	159987358	1000	-	.	gene_id "MSTRG.103724"; transcript_id "MSTRG.103724.89"; exon_number "21";
chr2	StringTie	exon	160004696	160004866	1000	-	.	gene_id "MSTRG.103724"; transcript_id "MSTRG.103724.89"; exon_number "22";
chr2	StringTie	exon	160005652	160005821	1000	-	.	gene_id "MSTRG.103724"; transcript_id "MSTRG.103724.89"; exon_number "23";
chr2	StringTie	exon	160013263	160013375	1000	-	.	gene_id "MSTRG.103724"; transcript_id "MSTRG.103724.89"; exon_number "24";
chr2	StringTie	exon	160016614	160016712	1000	-	.	gene_id "MSTRG.103724"; transcript_id "MSTRG.103724.89"; exon_number "25";
chr2	StringTie	exon	160020106	160020263	1000	-	.	gene_id "MSTRG.103724"; transcript_id "MSTRG.103724.89"; exon_number "26";
chr2	StringTie	exon	160022665	160022859	1000	-	.	gene_id "MSTRG.103724"; transcript_id "MSTRG.103724.89"; exon_number "27";
chr2	StringTie	exon	160028218	160028361	1000	-	.	gene_id "MSTRG.103724"; transcript_id "MSTRG.103724.89"; exon_number "28";
chr2	StringTie	exon	160028850	160028963	1000	-	.	gene_id "MSTRG.103724"; transcript_id "MSTRG.103724.89"; exon_number "29";
chr2	StringTie	exon	160032959	160033132	1000	-	.	gene_id "MSTRG.103724"; transcript_id "MSTRG.103724.89"; exon_number "30";
chr2	StringTie	exon	160042025	160042198	1000	-	.	gene_id "MSTRG.103724"; transcript_id "MSTRG.103724.89"; exon_number "31";
chr2	StringTie	exon	160044774	160045157	1000	-	.	gene_id "MSTRG.103724"; transcript_id "MSTRG.103724.89"; exon_number "32";
chr2	StringTie	exon	160062295	160063357	1000	-	.	gene_id "MSTRG.103724"; transcript_id "MSTRG.103724.89"; exon_number "33";
chr2	StringTie	transcript	159768628	159906520	1000	-	.	gene_id "MSTRG.103724"; transcript_id "MSTRG.103724.9";
chr2	StringTie	exon	159768628	159776574	1000	-	.	gene_id "MSTRG.103724"; transcript_id "MSTRG.103724.9"; exon_number "1";
chr2	StringTie	exon	159777938	159777964	1000	-	.	gene_id "MSTRG.103724"; transcript_id "MSTRG.103724.9"; exon_number "2";
chr2	StringTie	exon	159780005	159780178	1000	-	.	gene_id "MSTRG.103724"; transcript_id "MSTRG.103724.9"; exon_number "3";
chr2	StringTie	exon	159780882	159780998	1000	-	.	gene_id "MSTRG.103724"; transcript_id "MSTRG.103724.9"; exon_number "4";
chr2	StringTie	exon	159783359	159783469	1000	-	.	gene_id "MSTRG.103724"; transcript_id "MSTRG.103724.9"; exon_number "5";
chr2	StringTie	exon	159806973	159808152	1000	-	.	gene_id "MSTRG.103724"; transcript_id "MSTRG.103724.9"; exon_number "6";
chr2	StringTie	exon	159808449	159808571	1000	-	.	gene_id "MSTRG.103724"; transcript_id "MSTRG.103724.9"; exon_number "7";
chr2	StringTie	exon	159810526	159810675	1000	-	.	gene_id "MSTRG.103724"; transcript_id "MSTRG.103724.9"; exon_number "8";
chr2	StringTie	exon	159815405	159815573	1000	-	.	gene_id "MSTRG.103724"; transcript_id "MSTRG.103724.9"; exon_number "9";
chr2	StringTie	exon	159816806	159817032	1000	-	.	gene_id "MSTRG.103724"; transcript_id "MSTRG.103724.9"; exon_number "10";
chr2	StringTie	exon	159819726	159819920	1000	-	.	gene_id "MSTRG.103724"; transcript_id "MSTRG.103724.9"; exon_number "11";
chr2	StringTie	exon	159831670	159831786	1000	-	.	gene_id "MSTRG.103724"; transcript_id "MSTRG.103724.9"; exon_number "12";
chr2	StringTie	exon	159834044	159834211	1000	-	.	gene_id "MSTRG.103724"; transcript_id "MSTRG.103724.9"; exon_number "13";
chr2	StringTie	exon	159835480	159835645	1000	-	.	gene_id "MSTRG.103724"; transcript_id "MSTRG.103724.9"; exon_number "14";
chr2	StringTie	exon	159840729	159840955	1000	-	.	gene_id "MSTRG.103724"; transcript_id "MSTRG.103724.9"; exon_number "15";
chr2	StringTie	exon	159842245	159842374	1000	-	.	gene_id "MSTRG.103724"; transcript_id "MSTRG.103724.9"; exon_number "16";
chr2	StringTie	exon	159849980	159850140	1000	-	.	gene_id "MSTRG.103724"; transcript_id "MSTRG.103724.9"; exon_number "17";
chr2	StringTie	exon	159850362	159850467	1000	-	.	gene_id "MSTRG.103724"; transcript_id "MSTRG.103724.9"; exon_number "18";
chr2	StringTie	exon	159852201	159852340	1000	-	.	gene_id "MSTRG.103724"; transcript_id "MSTRG.103724.9"; exon_number "19";
chr2	StringTie	exon	159853273	159853352	1000	-	.	gene_id "MSTRG.103724"; transcript_id "MSTRG.103724.9"; exon_number "20";
chr2	StringTie	exon	159853630	159853697	1000	-	.	gene_id "MSTRG.103724"; transcript_id "MSTRG.103724.9"; exon_number "21";
chr2	StringTie	exon	159854360	159854535	1000	-	.	gene_id "MSTRG.103724"; transcript_id "MSTRG.103724.9"; exon_number "22";
chr2	StringTie	exon	159854904	159854939	1000	-	.	gene_id "MSTRG.103724"; transcript_id "MSTRG.103724.9"; exon_number "23";
chr2	StringTie	exon	159858362	159858476	1000	-	.	gene_id "MSTRG.103724"; transcript_id "MSTRG.103724.9"; exon_number "24";
chr2	StringTie	exon	159860821	159860889	1000	-	.	gene_id "MSTRG.103724"; transcript_id "MSTRG.103724.9"; exon_number "25";
chr2	StringTie	exon	159864839	159864920	1000	-	.	gene_id "MSTRG.103724"; transcript_id "MSTRG.103724.9"; exon_number "26";
chr2	StringTie	exon	159872451	159872593	1000	-	.	gene_id "MSTRG.103724"; transcript_id "MSTRG.103724.9"; exon_number "27";
chr2	StringTie	exon	159875444	159875643	1000	-	.	gene_id "MSTRG.103724"; transcript_id "MSTRG.103724.9"; exon_number "28";
chr2	StringTie	exon	159878324	159878493	1000	-	.	gene_id "MSTRG.103724"; transcript_id "MSTRG.103724.9"; exon_number "29";
chr2	StringTie	exon	159878633	159878721	1000	-	.	gene_id "MSTRG.103724"; transcript_id "MSTRG.103724.9"; exon_number "30";
chr2	StringTie	exon	159879259	159879369	1000	-	.	gene_id "MSTRG.103724"; transcript_id "MSTRG.103724.9"; exon_number "31";
chr2	StringTie	exon	159881083	159881240	1000	-	.	gene_id "MSTRG.103724"; transcript_id "MSTRG.103724.9"; exon_number "32";
chr2	StringTie	exon	159882124	159882315	1000	-	.	gene_id "MSTRG.103724"; transcript_id "MSTRG.103724.9"; exon_number "33";
chr2	StringTie	exon	159885153	159885293	1000	-	.	gene_id "MSTRG.103724"; transcript_id "MSTRG.103724.9"; exon_number "34";
chr2	StringTie	exon	159886420	159886530	1000	-	.	gene_id "MSTRG.103724"; transcript_id "MSTRG.103724.9"; exon_number "35";
chr2	StringTie	exon	159890213	159890377	1000	-	.	gene_id "MSTRG.103724"; transcript_id "MSTRG.103724.9"; exon_number "36";
chr2	StringTie	exon	159893914	159894084	1000	-	.	gene_id "MSTRG.103724"; transcript_id "MSTRG.103724.9"; exon_number "37";
chr2	StringTie	exon	159898688	159899059	1000	-	.	gene_id "MSTRG.103724"; transcript_id "MSTRG.103724.9"; exon_number "38";
chr2	StringTie	exon	159904589	159906520	1000	-	.	gene_id "MSTRG.103724"; transcript_id "MSTRG.103724.9"; exon_number "39";
chr2	StringTie	transcript	159923676	160063357	1000	-	.	gene_id "MSTRG.103724"; transcript_id "MSTRG.103724.90";
chr2	StringTie	exon	159923676	159932652	1000	-	.	gene_id "MSTRG.103724"; transcript_id "MSTRG.103724.90"; exon_number "1";
chr2	StringTie	exon	159941746	159941992	1000	-	.	gene_id "MSTRG.103724"; transcript_id "MSTRG.103724.90"; exon_number "2";
chr2	StringTie	exon	159942127	159942159	1000	-	.	gene_id "MSTRG.103724"; transcript_id "MSTRG.103724.90"; exon_number "3";
chr2	StringTie	exon	159944906	159945082	1000	-	.	gene_id "MSTRG.103724"; transcript_id "MSTRG.103724.90"; exon_number "4";
chr2	StringTie	exon	159946801	159946917	1000	-	.	gene_id "MSTRG.103724"; transcript_id "MSTRG.103724.90"; exon_number "5";
chr2	StringTie	exon	159947419	159947559	1000	-	.	gene_id "MSTRG.103724"; transcript_id "MSTRG.103724.90"; exon_number "6";
chr2	StringTie	exon	159949608	159949776	1000	-	.	gene_id "MSTRG.103724"; transcript_id "MSTRG.103724.90"; exon_number "7";
chr2	StringTie	exon	159951340	159951578	1000	-	.	gene_id "MSTRG.103724"; transcript_id "MSTRG.103724.90"; exon_number "8";
chr2	StringTie	exon	159955199	159955346	1000	-	.	gene_id "MSTRG.103724"; transcript_id "MSTRG.103724.90"; exon_number "9";
chr2	StringTie	exon	159955698	159955828	1000	-	.	gene_id "MSTRG.103724"; transcript_id "MSTRG.103724.90"; exon_number "10";
chr2	StringTie	exon	159956510	159956627	1000	-	.	gene_id "MSTRG.103724"; transcript_id "MSTRG.103724.90"; exon_number "11";
chr2	StringTie	exon	159956828	159956971	1000	-	.	gene_id "MSTRG.103724"; transcript_id "MSTRG.103724.90"; exon_number "12";
chr2	StringTie	exon	159967539	159967678	1000	-	.	gene_id "MSTRG.103724"; transcript_id "MSTRG.103724.90"; exon_number "13";
chr2	StringTie	exon	159969256	159969359	1000	-	.	gene_id "MSTRG.103724"; transcript_id "MSTRG.103724.90"; exon_number "14";
chr2	StringTie	exon	159970148	159970212	1000	-	.	gene_id "MSTRG.103724"; transcript_id "MSTRG.103724.90"; exon_number "15";
chr2	StringTie	exon	159976068	159976225	1000	-	.	gene_id "MSTRG.103724"; transcript_id "MSTRG.103724.90"; exon_number "16";
chr2	StringTie	exon	159976685	159976720	1000	-	.	gene_id "MSTRG.103724"; transcript_id "MSTRG.103724.90"; exon_number "17";
chr2	StringTie	exon	159977284	159977397	1000	-	.	gene_id "MSTRG.103724"; transcript_id "MSTRG.103724.90"; exon_number "18";
chr2	StringTie	exon	159979830	159979914	1000	-	.	gene_id "MSTRG.103724"; transcript_id "MSTRG.103724.90"; exon_number "19";
chr2	StringTie	exon	159983928	159984073	1000	-	.	gene_id "MSTRG.103724"; transcript_id "MSTRG.103724.90"; exon_number "20";
chr2	StringTie	exon	159987156	159987358	1000	-	.	gene_id "MSTRG.103724"; transcript_id "MSTRG.103724.90"; exon_number "21";
chr2	StringTie	exon	160004696	160004866	1000	-	.	gene_id "MSTRG.103724"; transcript_id "MSTRG.103724.90"; exon_number "22";
chr2	StringTie	exon	160005652	160005821	1000	-	.	gene_id "MSTRG.103724"; transcript_id "MSTRG.103724.90"; exon_number "23";
chr2	StringTie	exon	160013263	160013375	1000	-	.	gene_id "MSTRG.103724"; transcript_id "MSTRG.103724.90"; exon_number "24";
chr2	StringTie	exon	160016614	160016712	1000	-	.	gene_id "MSTRG.103724"; transcript_id "MSTRG.103724.90"; exon_number "25";
chr2	StringTie	exon	160020106	160020263	1000	-	.	gene_id "MSTRG.103724"; transcript_id "MSTRG.103724.90"; exon_number "26";
chr2	StringTie	exon	160022665	160022859	1000	-	.	gene_id "MSTRG.103724"; transcript_id "MSTRG.103724.90"; exon_number "27";
chr2	StringTie	exon	160028218	160028361	1000	-	.	gene_id "MSTRG.103724"; transcript_id "MSTRG.103724.90"; exon_number "28";
chr2	StringTie	exon	160028850	160028963	1000	-	.	gene_id "MSTRG.103724"; transcript_id "MSTRG.103724.90"; exon_number "29";
chr2	StringTie	exon	160032959	160033132	1000	-	.	gene_id "MSTRG.103724"; transcript_id "MSTRG.103724.90"; exon_number "30";
chr2	StringTie	exon	160042025	160042142	1000	-	.	gene_id "MSTRG.103724"; transcript_id "MSTRG.103724.90"; exon_number "31";
chr2	StringTie	exon	160044774	160045157	1000	-	.	gene_id "MSTRG.103724"; transcript_id "MSTRG.103724.90"; exon_number "32";
chr2	StringTie	exon	160062295	160063357	1000	-	.	gene_id "MSTRG.103724"; transcript_id "MSTRG.103724.90"; exon_number "33";
chr2	StringTie	transcript	159923678	160062926	1000	-	.	gene_id "MSTRG.103724"; transcript_id "MSTRG.103724.91";
chr2	StringTie	exon	159923678	159932652	1000	-	.	gene_id "MSTRG.103724"; transcript_id "MSTRG.103724.91"; exon_number "1";
chr2	StringTie	exon	159941746	159941992	1000	-	.	gene_id "MSTRG.103724"; transcript_id "MSTRG.103724.91"; exon_number "2";
chr2	StringTie	exon	159942127	159942159	1000	-	.	gene_id "MSTRG.103724"; transcript_id "MSTRG.103724.91"; exon_number "3";
chr2	StringTie	exon	159944906	159945082	1000	-	.	gene_id "MSTRG.103724"; transcript_id "MSTRG.103724.91"; exon_number "4";
chr2	StringTie	exon	159946807	159946917	1000	-	.	gene_id "MSTRG.103724"; transcript_id "MSTRG.103724.91"; exon_number "5";
chr2	StringTie	exon	159947419	159947559	1000	-	.	gene_id "MSTRG.103724"; transcript_id "MSTRG.103724.91"; exon_number "6";
chr2	StringTie	exon	159949608	159949718	1000	-	.	gene_id "MSTRG.103724"; transcript_id "MSTRG.103724.91"; exon_number "7";
chr2	StringTie	exon	159951340	159951578	1000	-	.	gene_id "MSTRG.103724"; transcript_id "MSTRG.103724.91"; exon_number "8";
chr2	StringTie	exon	159955199	159955346	1000	-	.	gene_id "MSTRG.103724"; transcript_id "MSTRG.103724.91"; exon_number "9";
chr2	StringTie	exon	159955698	159955828	1000	-	.	gene_id "MSTRG.103724"; transcript_id "MSTRG.103724.91"; exon_number "10";
chr2	StringTie	exon	159956510	159956627	1000	-	.	gene_id "MSTRG.103724"; transcript_id "MSTRG.103724.91"; exon_number "11";
chr2	StringTie	exon	159956828	159956971	1000	-	.	gene_id "MSTRG.103724"; transcript_id "MSTRG.103724.91"; exon_number "12";
chr2	StringTie	exon	159967539	159967678	1000	-	.	gene_id "MSTRG.103724"; transcript_id "MSTRG.103724.91"; exon_number "13";
chr2	StringTie	exon	159969256	159969359	1000	-	.	gene_id "MSTRG.103724"; transcript_id "MSTRG.103724.91"; exon_number "14";
chr2	StringTie	exon	159970148	159970212	1000	-	.	gene_id "MSTRG.103724"; transcript_id "MSTRG.103724.91"; exon_number "15";
chr2	StringTie	exon	159976068	159976225	1000	-	.	gene_id "MSTRG.103724"; transcript_id "MSTRG.103724.91"; exon_number "16";
chr2	StringTie	exon	159976685	159976720	1000	-	.	gene_id "MSTRG.103724"; transcript_id "MSTRG.103724.91"; exon_number "17";
chr2	StringTie	exon	159977284	159977416	1000	-	.	gene_id "MSTRG.103724"; transcript_id "MSTRG.103724.91"; exon_number "18";
chr2	StringTie	exon	159979830	159979914	1000	-	.	gene_id "MSTRG.103724"; transcript_id "MSTRG.103724.91"; exon_number "19";
chr2	StringTie	exon	159983928	159984073	1000	-	.	gene_id "MSTRG.103724"; transcript_id "MSTRG.103724.91"; exon_number "20";
chr2	StringTie	exon	159987156	159987358	1000	-	.	gene_id "MSTRG.103724"; transcript_id "MSTRG.103724.91"; exon_number "21";
chr2	StringTie	exon	160004696	160004866	1000	-	.	gene_id "MSTRG.103724"; transcript_id "MSTRG.103724.91"; exon_number "22";
chr2	StringTie	exon	160005652	160005821	1000	-	.	gene_id "MSTRG.103724"; transcript_id "MSTRG.103724.91"; exon_number "23";
chr2	StringTie	exon	160013263	160013375	1000	-	.	gene_id "MSTRG.103724"; transcript_id "MSTRG.103724.91"; exon_number "24";
chr2	StringTie	exon	160016614	160016712	1000	-	.	gene_id "MSTRG.103724"; transcript_id "MSTRG.103724.91"; exon_number "25";
chr2	StringTie	exon	160020106	160020263	1000	-	.	gene_id "MSTRG.103724"; transcript_id "MSTRG.103724.91"; exon_number "26";
chr2	StringTie	exon	160022665	160022859	1000	-	.	gene_id "MSTRG.103724"; transcript_id "MSTRG.103724.91"; exon_number "27";
chr2	StringTie	exon	160028218	160028361	1000	-	.	gene_id "MSTRG.103724"; transcript_id "MSTRG.103724.91"; exon_number "28";
chr2	StringTie	exon	160028850	160028963	1000	-	.	gene_id "MSTRG.103724"; transcript_id "MSTRG.103724.91"; exon_number "29";
chr2	StringTie	exon	160032959	160033132	1000	-	.	gene_id "MSTRG.103724"; transcript_id "MSTRG.103724.91"; exon_number "30";
chr2	StringTie	exon	160042025	160042198	1000	-	.	gene_id "MSTRG.103724"; transcript_id "MSTRG.103724.91"; exon_number "31";
chr2	StringTie	exon	160044774	160045157	1000	-	.	gene_id "MSTRG.103724"; transcript_id "MSTRG.103724.91"; exon_number "32";
chr2	StringTie	exon	160062295	160062926	1000	-	.	gene_id "MSTRG.103724"; transcript_id "MSTRG.103724.91"; exon_number "33";
chr2	StringTie	transcript	159923685	160062637	1000	-	.	gene_id "MSTRG.103724"; transcript_id "MSTRG.103724.92";
chr2	StringTie	exon	159923685	159932298	1000	-	.	gene_id "MSTRG.103724"; transcript_id "MSTRG.103724.92"; exon_number "1";
chr2	StringTie	exon	159941746	159941992	1000	-	.	gene_id "MSTRG.103724"; transcript_id "MSTRG.103724.92"; exon_number "2";
chr2	StringTie	exon	159942127	159942159	1000	-	.	gene_id "MSTRG.103724"; transcript_id "MSTRG.103724.92"; exon_number "3";
chr2	StringTie	exon	159944906	159945082	1000	-	.	gene_id "MSTRG.103724"; transcript_id "MSTRG.103724.92"; exon_number "4";
chr2	StringTie	exon	159946801	159946917	1000	-	.	gene_id "MSTRG.103724"; transcript_id "MSTRG.103724.92"; exon_number "5";
chr2	StringTie	exon	159947419	159947559	1000	-	.	gene_id "MSTRG.103724"; transcript_id "MSTRG.103724.92"; exon_number "6";
chr2	StringTie	exon	159949608	159949776	1000	-	.	gene_id "MSTRG.103724"; transcript_id "MSTRG.103724.92"; exon_number "7";
chr2	StringTie	exon	159951340	159951578	1000	-	.	gene_id "MSTRG.103724"; transcript_id "MSTRG.103724.92"; exon_number "8";
chr2	StringTie	exon	159955199	159955346	1000	-	.	gene_id "MSTRG.103724"; transcript_id "MSTRG.103724.92"; exon_number "9";
chr2	StringTie	exon	159955698	159955828	1000	-	.	gene_id "MSTRG.103724"; transcript_id "MSTRG.103724.92"; exon_number "10";
chr2	StringTie	exon	159956510	159956627	1000	-	.	gene_id "MSTRG.103724"; transcript_id "MSTRG.103724.92"; exon_number "11";
chr2	StringTie	exon	159967539	159967678	1000	-	.	gene_id "MSTRG.103724"; transcript_id "MSTRG.103724.92"; exon_number "12";
chr2	StringTie	exon	159969256	159969359	1000	-	.	gene_id "MSTRG.103724"; transcript_id "MSTRG.103724.92"; exon_number "13";
chr2	StringTie	exon	159970148	159970212	1000	-	.	gene_id "MSTRG.103724"; transcript_id "MSTRG.103724.92"; exon_number "14";
chr2	StringTie	exon	159976068	159976225	1000	-	.	gene_id "MSTRG.103724"; transcript_id "MSTRG.103724.92"; exon_number "15";
chr2	StringTie	exon	159976685	159976720	1000	-	.	gene_id "MSTRG.103724"; transcript_id "MSTRG.103724.92"; exon_number "16";
chr2	StringTie	exon	159977284	159977416	1000	-	.	gene_id "MSTRG.103724"; transcript_id "MSTRG.103724.92"; exon_number "17";
chr2	StringTie	exon	159979830	159979913	1000	-	.	gene_id "MSTRG.103724"; transcript_id "MSTRG.103724.92"; exon_number "18";
chr2	StringTie	exon	159983861	159984073	1000	-	.	gene_id "MSTRG.103724"; transcript_id "MSTRG.103724.92"; exon_number "19";
chr2	StringTie	exon	159987156	159987358	1000	-	.	gene_id "MSTRG.103724"; transcript_id "MSTRG.103724.92"; exon_number "20";
chr2	StringTie	exon	160004696	160004866	1000	-	.	gene_id "MSTRG.103724"; transcript_id "MSTRG.103724.92"; exon_number "21";
chr2	StringTie	exon	160005652	160005821	1000	-	.	gene_id "MSTRG.103724"; transcript_id "MSTRG.103724.92"; exon_number "22";
chr2	StringTie	exon	160013263	160013375	1000	-	.	gene_id "MSTRG.103724"; transcript_id "MSTRG.103724.92"; exon_number "23";
chr2	StringTie	exon	160016614	160016712	1000	-	.	gene_id "MSTRG.103724"; transcript_id "MSTRG.103724.92"; exon_number "24";
chr2	StringTie	exon	160020106	160020263	1000	-	.	gene_id "MSTRG.103724"; transcript_id "MSTRG.103724.92"; exon_number "25";
chr2	StringTie	exon	160022665	160022859	1000	-	.	gene_id "MSTRG.103724"; transcript_id "MSTRG.103724.92"; exon_number "26";
chr2	StringTie	exon	160028218	160028361	1000	-	.	gene_id "MSTRG.103724"; transcript_id "MSTRG.103724.92"; exon_number "27";
chr2	StringTie	exon	160028850	160028963	1000	-	.	gene_id "MSTRG.103724"; transcript_id "MSTRG.103724.92"; exon_number "28";
chr2	StringTie	exon	160032959	160033117	1000	-	.	gene_id "MSTRG.103724"; transcript_id "MSTRG.103724.92"; exon_number "29";
chr2	StringTie	exon	160042025	160042198	1000	-	.	gene_id "MSTRG.103724"; transcript_id "MSTRG.103724.92"; exon_number "30";
chr2	StringTie	exon	160044774	160045157	1000	-	.	gene_id "MSTRG.103724"; transcript_id "MSTRG.103724.92"; exon_number "31";
chr2	StringTie	exon	160062295	160062637	1000	-	.	gene_id "MSTRG.103724"; transcript_id "MSTRG.103724.92"; exon_number "32";
chr2	StringTie	transcript	159923685	160062637	1000	-	.	gene_id "MSTRG.103724"; transcript_id "MSTRG.103724.93";
chr2	StringTie	exon	159923685	159932652	1000	-	.	gene_id "MSTRG.103724"; transcript_id "MSTRG.103724.93"; exon_number "1";
chr2	StringTie	exon	159941746	159941992	1000	-	.	gene_id "MSTRG.103724"; transcript_id "MSTRG.103724.93"; exon_number "2";
chr2	StringTie	exon	159942127	159942159	1000	-	.	gene_id "MSTRG.103724"; transcript_id "MSTRG.103724.93"; exon_number "3";
chr2	StringTie	exon	159944906	159945082	1000	-	.	gene_id "MSTRG.103724"; transcript_id "MSTRG.103724.93"; exon_number "4";
chr2	StringTie	exon	159946807	159946917	1000	-	.	gene_id "MSTRG.103724"; transcript_id "MSTRG.103724.93"; exon_number "5";
chr2	StringTie	exon	159947419	159947559	1000	-	.	gene_id "MSTRG.103724"; transcript_id "MSTRG.103724.93"; exon_number "6";
chr2	StringTie	exon	159949608	159949776	1000	-	.	gene_id "MSTRG.103724"; transcript_id "MSTRG.103724.93"; exon_number "7";
chr2	StringTie	exon	159951340	159951578	1000	-	.	gene_id "MSTRG.103724"; transcript_id "MSTRG.103724.93"; exon_number "8";
chr2	StringTie	exon	159955199	159955346	1000	-	.	gene_id "MSTRG.103724"; transcript_id "MSTRG.103724.93"; exon_number "9";
chr2	StringTie	exon	159955698	159955828	1000	-	.	gene_id "MSTRG.103724"; transcript_id "MSTRG.103724.93"; exon_number "10";
chr2	StringTie	exon	159956510	159956627	1000	-	.	gene_id "MSTRG.103724"; transcript_id "MSTRG.103724.93"; exon_number "11";
chr2	StringTie	exon	159967539	159967678	1000	-	.	gene_id "MSTRG.103724"; transcript_id "MSTRG.103724.93"; exon_number "12";
chr2	StringTie	exon	159969256	159969359	1000	-	.	gene_id "MSTRG.103724"; transcript_id "MSTRG.103724.93"; exon_number "13";
chr2	StringTie	exon	159970148	159970212	1000	-	.	gene_id "MSTRG.103724"; transcript_id "MSTRG.103724.93"; exon_number "14";
chr2	StringTie	exon	159976068	159976225	1000	-	.	gene_id "MSTRG.103724"; transcript_id "MSTRG.103724.93"; exon_number "15";
chr2	StringTie	exon	159976685	159976720	1000	-	.	gene_id "MSTRG.103724"; transcript_id "MSTRG.103724.93"; exon_number "16";
chr2	StringTie	exon	159977284	159977416	1000	-	.	gene_id "MSTRG.103724"; transcript_id "MSTRG.103724.93"; exon_number "17";
chr2	StringTie	exon	159979830	159979913	1000	-	.	gene_id "MSTRG.103724"; transcript_id "MSTRG.103724.93"; exon_number "18";
chr2	StringTie	exon	159983861	159984073	1000	-	.	gene_id "MSTRG.103724"; transcript_id "MSTRG.103724.93"; exon_number "19";
chr2	StringTie	exon	159987156	159987358	1000	-	.	gene_id "MSTRG.103724"; transcript_id "MSTRG.103724.93"; exon_number "20";
chr2	StringTie	exon	160004696	160004866	1000	-	.	gene_id "MSTRG.103724"; transcript_id "MSTRG.103724.93"; exon_number "21";
chr2	StringTie	exon	160005652	160005821	1000	-	.	gene_id "MSTRG.103724"; transcript_id "MSTRG.103724.93"; exon_number "22";
chr2	StringTie	exon	160013263	160013375	1000	-	.	gene_id "MSTRG.103724"; transcript_id "MSTRG.103724.93"; exon_number "23";
chr2	StringTie	exon	160016614	160016712	1000	-	.	gene_id "MSTRG.103724"; transcript_id "MSTRG.103724.93"; exon_number "24";
chr2	StringTie	exon	160020106	160020263	1000	-	.	gene_id "MSTRG.103724"; transcript_id "MSTRG.103724.93"; exon_number "25";
chr2	StringTie	exon	160022665	160022859	1000	-	.	gene_id "MSTRG.103724"; transcript_id "MSTRG.103724.93"; exon_number "26";
chr2	StringTie	exon	160028218	160028361	1000	-	.	gene_id "MSTRG.103724"; transcript_id "MSTRG.103724.93"; exon_number "27";
chr2	StringTie	exon	160028850	160028963	1000	-	.	gene_id "MSTRG.103724"; transcript_id "MSTRG.103724.93"; exon_number "28";
chr2	StringTie	exon	160032959	160033117	1000	-	.	gene_id "MSTRG.103724"; transcript_id "MSTRG.103724.93"; exon_number "29";
chr2	StringTie	exon	160042025	160042198	1000	-	.	gene_id "MSTRG.103724"; transcript_id "MSTRG.103724.93"; exon_number "30";
chr2	StringTie	exon	160044774	160045157	1000	-	.	gene_id "MSTRG.103724"; transcript_id "MSTRG.103724.93"; exon_number "31";
chr2	StringTie	exon	160062295	160062637	1000	-	.	gene_id "MSTRG.103724"; transcript_id "MSTRG.103724.93"; exon_number "32";
chr2	StringTie	transcript	159923694	160059857	1000	-	.	gene_id "MSTRG.103724"; transcript_id "MSTRG.103724.94";
chr2	StringTie	exon	159923694	159932298	1000	-	.	gene_id "MSTRG.103724"; transcript_id "MSTRG.103724.94"; exon_number "1";
chr2	StringTie	exon	159941746	159941992	1000	-	.	gene_id "MSTRG.103724"; transcript_id "MSTRG.103724.94"; exon_number "2";
chr2	StringTie	exon	159942127	159942159	1000	-	.	gene_id "MSTRG.103724"; transcript_id "MSTRG.103724.94"; exon_number "3";
chr2	StringTie	exon	159944906	159945082	1000	-	.	gene_id "MSTRG.103724"; transcript_id "MSTRG.103724.94"; exon_number "4";
chr2	StringTie	exon	159946801	159946917	1000	-	.	gene_id "MSTRG.103724"; transcript_id "MSTRG.103724.94"; exon_number "5";
chr2	StringTie	exon	159947419	159947559	1000	-	.	gene_id "MSTRG.103724"; transcript_id "MSTRG.103724.94"; exon_number "6";
chr2	StringTie	exon	159949608	159949776	1000	-	.	gene_id "MSTRG.103724"; transcript_id "MSTRG.103724.94"; exon_number "7";
chr2	StringTie	exon	159951340	159951578	1000	-	.	gene_id "MSTRG.103724"; transcript_id "MSTRG.103724.94"; exon_number "8";
chr2	StringTie	exon	159955199	159955346	1000	-	.	gene_id "MSTRG.103724"; transcript_id "MSTRG.103724.94"; exon_number "9";
chr2	StringTie	exon	159955698	159955828	1000	-	.	gene_id "MSTRG.103724"; transcript_id "MSTRG.103724.94"; exon_number "10";
chr2	StringTie	exon	159956510	159956627	1000	-	.	gene_id "MSTRG.103724"; transcript_id "MSTRG.103724.94"; exon_number "11";
chr2	StringTie	exon	159967539	159967678	1000	-	.	gene_id "MSTRG.103724"; transcript_id "MSTRG.103724.94"; exon_number "12";
chr2	StringTie	exon	159969256	159969359	1000	-	.	gene_id "MSTRG.103724"; transcript_id "MSTRG.103724.94"; exon_number "13";
chr2	StringTie	exon	159970148	159970212	1000	-	.	gene_id "MSTRG.103724"; transcript_id "MSTRG.103724.94"; exon_number "14";
chr2	StringTie	exon	159976068	159976225	1000	-	.	gene_id "MSTRG.103724"; transcript_id "MSTRG.103724.94"; exon_number "15";
chr2	StringTie	exon	159976685	159976720	1000	-	.	gene_id "MSTRG.103724"; transcript_id "MSTRG.103724.94"; exon_number "16";
chr2	StringTie	exon	159977284	159977416	1000	-	.	gene_id "MSTRG.103724"; transcript_id "MSTRG.103724.94"; exon_number "17";
chr2	StringTie	exon	159979830	159979914	1000	-	.	gene_id "MSTRG.103724"; transcript_id "MSTRG.103724.94"; exon_number "18";
chr2	StringTie	exon	159983928	159984073	1000	-	.	gene_id "MSTRG.103724"; transcript_id "MSTRG.103724.94"; exon_number "19";
chr2	StringTie	exon	159987156	159987358	1000	-	.	gene_id "MSTRG.103724"; transcript_id "MSTRG.103724.94"; exon_number "20";
chr2	StringTie	exon	160005652	160005821	1000	-	.	gene_id "MSTRG.103724"; transcript_id "MSTRG.103724.94"; exon_number "21";
chr2	StringTie	exon	160013263	160013375	1000	-	.	gene_id "MSTRG.103724"; transcript_id "MSTRG.103724.94"; exon_number "22";
chr2	StringTie	exon	160016614	160016712	1000	-	.	gene_id "MSTRG.103724"; transcript_id "MSTRG.103724.94"; exon_number "23";
chr2	StringTie	exon	160020106	160020263	1000	-	.	gene_id "MSTRG.103724"; transcript_id "MSTRG.103724.94"; exon_number "24";
chr2	StringTie	exon	160022665	160022859	1000	-	.	gene_id "MSTRG.103724"; transcript_id "MSTRG.103724.94"; exon_number "25";
chr2	StringTie	exon	160028218	160028361	1000	-	.	gene_id "MSTRG.103724"; transcript_id "MSTRG.103724.94"; exon_number "26";
chr2	StringTie	exon	160028850	160028963	1000	-	.	gene_id "MSTRG.103724"; transcript_id "MSTRG.103724.94"; exon_number "27";
chr2	StringTie	exon	160032959	160033132	1000	-	.	gene_id "MSTRG.103724"; transcript_id "MSTRG.103724.94"; exon_number "28";
chr2	StringTie	exon	160042025	160042198	1000	-	.	gene_id "MSTRG.103724"; transcript_id "MSTRG.103724.94"; exon_number "29";
chr2	StringTie	exon	160044774	160045157	1000	-	.	gene_id "MSTRG.103724"; transcript_id "MSTRG.103724.94"; exon_number "30";
chr2	StringTie	exon	160059718	160059857	1000	-	.	gene_id "MSTRG.103724"; transcript_id "MSTRG.103724.94"; exon_number "31";
chr2	StringTie	transcript	159923735	160062734	1000	-	.	gene_id "MSTRG.103724"; transcript_id "MSTRG.103724.95";
chr2	StringTie	exon	159923735	159925143	1000	-	.	gene_id "MSTRG.103724"; transcript_id "MSTRG.103724.95"; exon_number "1";
chr2	StringTie	exon	159941746	159941992	1000	-	.	gene_id "MSTRG.103724"; transcript_id "MSTRG.103724.95"; exon_number "2";
chr2	StringTie	exon	159942127	159942159	1000	-	.	gene_id "MSTRG.103724"; transcript_id "MSTRG.103724.95"; exon_number "3";
chr2	StringTie	exon	159942652	159942795	1000	-	.	gene_id "MSTRG.103724"; transcript_id "MSTRG.103724.95"; exon_number "4";
chr2	StringTie	exon	159944906	159945082	1000	-	.	gene_id "MSTRG.103724"; transcript_id "MSTRG.103724.95"; exon_number "5";
chr2	StringTie	exon	159946801	159946917	1000	-	.	gene_id "MSTRG.103724"; transcript_id "MSTRG.103724.95"; exon_number "6";
chr2	StringTie	exon	159947419	159947559	1000	-	.	gene_id "MSTRG.103724"; transcript_id "MSTRG.103724.95"; exon_number "7";
chr2	StringTie	exon	159949608	159949718	1000	-	.	gene_id "MSTRG.103724"; transcript_id "MSTRG.103724.95"; exon_number "8";
chr2	StringTie	exon	159951340	159951578	1000	-	.	gene_id "MSTRG.103724"; transcript_id "MSTRG.103724.95"; exon_number "9";
chr2	StringTie	exon	159955199	159955346	1000	-	.	gene_id "MSTRG.103724"; transcript_id "MSTRG.103724.95"; exon_number "10";
chr2	StringTie	exon	159955698	159955828	1000	-	.	gene_id "MSTRG.103724"; transcript_id "MSTRG.103724.95"; exon_number "11";
chr2	StringTie	exon	159956510	159956627	1000	-	.	gene_id "MSTRG.103724"; transcript_id "MSTRG.103724.95"; exon_number "12";
chr2	StringTie	exon	159958255	159958385	1000	-	.	gene_id "MSTRG.103724"; transcript_id "MSTRG.103724.95"; exon_number "13";
chr2	StringTie	exon	159967539	159967678	1000	-	.	gene_id "MSTRG.103724"; transcript_id "MSTRG.103724.95"; exon_number "14";
chr2	StringTie	exon	159969256	159969359	1000	-	.	gene_id "MSTRG.103724"; transcript_id "MSTRG.103724.95"; exon_number "15";
chr2	StringTie	exon	159970148	159970212	1000	-	.	gene_id "MSTRG.103724"; transcript_id "MSTRG.103724.95"; exon_number "16";
chr2	StringTie	exon	159976068	159976225	1000	-	.	gene_id "MSTRG.103724"; transcript_id "MSTRG.103724.95"; exon_number "17";
chr2	StringTie	exon	159976685	159976720	1000	-	.	gene_id "MSTRG.103724"; transcript_id "MSTRG.103724.95"; exon_number "18";
chr2	StringTie	exon	159977284	159977397	1000	-	.	gene_id "MSTRG.103724"; transcript_id "MSTRG.103724.95"; exon_number "19";
chr2	StringTie	exon	159979830	159979909	1000	-	.	gene_id "MSTRG.103724"; transcript_id "MSTRG.103724.95"; exon_number "20";
chr2	StringTie	exon	159983862	159984073	1000	-	.	gene_id "MSTRG.103724"; transcript_id "MSTRG.103724.95"; exon_number "21";
chr2	StringTie	exon	159987156	159987358	1000	-	.	gene_id "MSTRG.103724"; transcript_id "MSTRG.103724.95"; exon_number "22";
chr2	StringTie	exon	160004696	160004866	1000	-	.	gene_id "MSTRG.103724"; transcript_id "MSTRG.103724.95"; exon_number "23";
chr2	StringTie	exon	160005652	160005821	1000	-	.	gene_id "MSTRG.103724"; transcript_id "MSTRG.103724.95"; exon_number "24";
chr2	StringTie	exon	160013263	160013375	1000	-	.	gene_id "MSTRG.103724"; transcript_id "MSTRG.103724.95"; exon_number "25";
chr2	StringTie	exon	160016614	160016712	1000	-	.	gene_id "MSTRG.103724"; transcript_id "MSTRG.103724.95"; exon_number "26";
chr2	StringTie	exon	160017858	160017953	1000	-	.	gene_id "MSTRG.103724"; transcript_id "MSTRG.103724.95"; exon_number "27";
chr2	StringTie	exon	160020106	160020263	1000	-	.	gene_id "MSTRG.103724"; transcript_id "MSTRG.103724.95"; exon_number "28";
chr2	StringTie	exon	160022665	160022859	1000	-	.	gene_id "MSTRG.103724"; transcript_id "MSTRG.103724.95"; exon_number "29";
chr2	StringTie	exon	160028218	160028361	1000	-	.	gene_id "MSTRG.103724"; transcript_id "MSTRG.103724.95"; exon_number "30";
chr2	StringTie	exon	160028850	160028963	1000	-	.	gene_id "MSTRG.103724"; transcript_id "MSTRG.103724.95"; exon_number "31";
chr2	StringTie	exon	160032959	160033132	1000	-	.	gene_id "MSTRG.103724"; transcript_id "MSTRG.103724.95"; exon_number "32";
chr2	StringTie	exon	160042025	160042198	1000	-	.	gene_id "MSTRG.103724"; transcript_id "MSTRG.103724.95"; exon_number "33";
chr2	StringTie	exon	160044774	160045157	1000	-	.	gene_id "MSTRG.103724"; transcript_id "MSTRG.103724.95"; exon_number "34";
chr2	StringTie	exon	160062295	160062734	1000	-	.	gene_id "MSTRG.103724"; transcript_id "MSTRG.103724.95"; exon_number "35";
chr2	StringTie	transcript	159923744	160062860	1000	-	.	gene_id "MSTRG.103724"; transcript_id "MSTRG.103724.96";
chr2	StringTie	exon	159923744	159925143	1000	-	.	gene_id "MSTRG.103724"; transcript_id "MSTRG.103724.96"; exon_number "1";
chr2	StringTie	exon	159940378	159940567	1000	-	.	gene_id "MSTRG.103724"; transcript_id "MSTRG.103724.96"; exon_number "2";
chr2	StringTie	exon	159941746	159941992	1000	-	.	gene_id "MSTRG.103724"; transcript_id "MSTRG.103724.96"; exon_number "3";
chr2	StringTie	exon	159942127	159942159	1000	-	.	gene_id "MSTRG.103724"; transcript_id "MSTRG.103724.96"; exon_number "4";
chr2	StringTie	exon	159944906	159945082	1000	-	.	gene_id "MSTRG.103724"; transcript_id "MSTRG.103724.96"; exon_number "5";
chr2	StringTie	exon	159946801	159946917	1000	-	.	gene_id "MSTRG.103724"; transcript_id "MSTRG.103724.96"; exon_number "6";
chr2	StringTie	exon	159947419	159947559	1000	-	.	gene_id "MSTRG.103724"; transcript_id "MSTRG.103724.96"; exon_number "7";
chr2	StringTie	exon	159949608	159949776	1000	-	.	gene_id "MSTRG.103724"; transcript_id "MSTRG.103724.96"; exon_number "8";
chr2	StringTie	exon	159951340	159951578	1000	-	.	gene_id "MSTRG.103724"; transcript_id "MSTRG.103724.96"; exon_number "9";
chr2	StringTie	exon	159955199	159955346	1000	-	.	gene_id "MSTRG.103724"; transcript_id "MSTRG.103724.96"; exon_number "10";
chr2	StringTie	exon	159956510	159956627	1000	-	.	gene_id "MSTRG.103724"; transcript_id "MSTRG.103724.96"; exon_number "11";
chr2	StringTie	exon	159967539	159967678	1000	-	.	gene_id "MSTRG.103724"; transcript_id "MSTRG.103724.96"; exon_number "12";
chr2	StringTie	exon	159969256	159969359	1000	-	.	gene_id "MSTRG.103724"; transcript_id "MSTRG.103724.96"; exon_number "13";
chr2	StringTie	exon	159970148	159970212	1000	-	.	gene_id "MSTRG.103724"; transcript_id "MSTRG.103724.96"; exon_number "14";
chr2	StringTie	exon	159976068	159976225	1000	-	.	gene_id "MSTRG.103724"; transcript_id "MSTRG.103724.96"; exon_number "15";
chr2	StringTie	exon	159976685	159976720	1000	-	.	gene_id "MSTRG.103724"; transcript_id "MSTRG.103724.96"; exon_number "16";
chr2	StringTie	exon	159977284	159977397	1000	-	.	gene_id "MSTRG.103724"; transcript_id "MSTRG.103724.96"; exon_number "17";
chr2	StringTie	exon	159979830	159979914	1000	-	.	gene_id "MSTRG.103724"; transcript_id "MSTRG.103724.96"; exon_number "18";
chr2	StringTie	exon	159983928	159984073	1000	-	.	gene_id "MSTRG.103724"; transcript_id "MSTRG.103724.96"; exon_number "19";
chr2	StringTie	exon	159987156	159987358	1000	-	.	gene_id "MSTRG.103724"; transcript_id "MSTRG.103724.96"; exon_number "20";
chr2	StringTie	exon	160004696	160004866	1000	-	.	gene_id "MSTRG.103724"; transcript_id "MSTRG.103724.96"; exon_number "21";
chr2	StringTie	exon	160005652	160005821	1000	-	.	gene_id "MSTRG.103724"; transcript_id "MSTRG.103724.96"; exon_number "22";
chr2	StringTie	exon	160013263	160013375	1000	-	.	gene_id "MSTRG.103724"; transcript_id "MSTRG.103724.96"; exon_number "23";
chr2	StringTie	exon	160016614	160016712	1000	-	.	gene_id "MSTRG.103724"; transcript_id "MSTRG.103724.96"; exon_number "24";
chr2	StringTie	exon	160020106	160020263	1000	-	.	gene_id "MSTRG.103724"; transcript_id "MSTRG.103724.96"; exon_number "25";
chr2	StringTie	exon	160022665	160022859	1000	-	.	gene_id "MSTRG.103724"; transcript_id "MSTRG.103724.96"; exon_number "26";
chr2	StringTie	exon	160028218	160028361	1000	-	.	gene_id "MSTRG.103724"; transcript_id "MSTRG.103724.96"; exon_number "27";
chr2	StringTie	exon	160028850	160028963	1000	-	.	gene_id "MSTRG.103724"; transcript_id "MSTRG.103724.96"; exon_number "28";
chr2	StringTie	exon	160032959	160033123	1000	-	.	gene_id "MSTRG.103724"; transcript_id "MSTRG.103724.96"; exon_number "29";
chr2	StringTie	exon	160042025	160042198	1000	-	.	gene_id "MSTRG.103724"; transcript_id "MSTRG.103724.96"; exon_number "30";
chr2	StringTie	exon	160044774	160045157	1000	-	.	gene_id "MSTRG.103724"; transcript_id "MSTRG.103724.96"; exon_number "31";
chr2	StringTie	exon	160062295	160062860	1000	-	.	gene_id "MSTRG.103724"; transcript_id "MSTRG.103724.96"; exon_number "32";
chr2	StringTie	transcript	159923747	160062687	1000	-	.	gene_id "MSTRG.103724"; transcript_id "MSTRG.103724.97";
chr2	StringTie	exon	159923747	159941992	1000	-	.	gene_id "MSTRG.103724"; transcript_id "MSTRG.103724.97"; exon_number "1";
chr2	StringTie	exon	159942127	159942159	1000	-	.	gene_id "MSTRG.103724"; transcript_id "MSTRG.103724.97"; exon_number "2";
chr2	StringTie	exon	159944906	159945082	1000	-	.	gene_id "MSTRG.103724"; transcript_id "MSTRG.103724.97"; exon_number "3";
chr2	StringTie	exon	159946801	159946917	1000	-	.	gene_id "MSTRG.103724"; transcript_id "MSTRG.103724.97"; exon_number "4";
chr2	StringTie	exon	159947419	159947559	1000	-	.	gene_id "MSTRG.103724"; transcript_id "MSTRG.103724.97"; exon_number "5";
chr2	StringTie	exon	159949608	159949776	1000	-	.	gene_id "MSTRG.103724"; transcript_id "MSTRG.103724.97"; exon_number "6";
chr2	StringTie	exon	159951340	159951578	1000	-	.	gene_id "MSTRG.103724"; transcript_id "MSTRG.103724.97"; exon_number "7";
chr2	StringTie	exon	159955199	159955346	1000	-	.	gene_id "MSTRG.103724"; transcript_id "MSTRG.103724.97"; exon_number "8";
chr2	StringTie	exon	159955698	159955828	1000	-	.	gene_id "MSTRG.103724"; transcript_id "MSTRG.103724.97"; exon_number "9";
chr2	StringTie	exon	159956510	159956627	1000	-	.	gene_id "MSTRG.103724"; transcript_id "MSTRG.103724.97"; exon_number "10";
chr2	StringTie	exon	159967539	159967678	1000	-	.	gene_id "MSTRG.103724"; transcript_id "MSTRG.103724.97"; exon_number "11";
chr2	StringTie	exon	159969256	159969359	1000	-	.	gene_id "MSTRG.103724"; transcript_id "MSTRG.103724.97"; exon_number "12";
chr2	StringTie	exon	159970148	159970212	1000	-	.	gene_id "MSTRG.103724"; transcript_id "MSTRG.103724.97"; exon_number "13";
chr2	StringTie	exon	159976068	159976225	1000	-	.	gene_id "MSTRG.103724"; transcript_id "MSTRG.103724.97"; exon_number "14";
chr2	StringTie	exon	159976685	159976720	1000	-	.	gene_id "MSTRG.103724"; transcript_id "MSTRG.103724.97"; exon_number "15";
chr2	StringTie	exon	159977284	159977416	1000	-	.	gene_id "MSTRG.103724"; transcript_id "MSTRG.103724.97"; exon_number "16";
chr2	StringTie	exon	159979830	159979914	1000	-	.	gene_id "MSTRG.103724"; transcript_id "MSTRG.103724.97"; exon_number "17";
chr2	StringTie	exon	159983928	159984073	1000	-	.	gene_id "MSTRG.103724"; transcript_id "MSTRG.103724.97"; exon_number "18";
chr2	StringTie	exon	159987156	159987358	1000	-	.	gene_id "MSTRG.103724"; transcript_id "MSTRG.103724.97"; exon_number "19";
chr2	StringTie	exon	160004696	160005821	1000	-	.	gene_id "MSTRG.103724"; transcript_id "MSTRG.103724.97"; exon_number "20";
chr2	StringTie	exon	160013263	160013375	1000	-	.	gene_id "MSTRG.103724"; transcript_id "MSTRG.103724.97"; exon_number "21";
chr2	StringTie	exon	160016614	160016712	1000	-	.	gene_id "MSTRG.103724"; transcript_id "MSTRG.103724.97"; exon_number "22";
chr2	StringTie	exon	160020106	160020263	1000	-	.	gene_id "MSTRG.103724"; transcript_id "MSTRG.103724.97"; exon_number "23";
chr2	StringTie	exon	160022665	160022859	1000	-	.	gene_id "MSTRG.103724"; transcript_id "MSTRG.103724.97"; exon_number "24";
chr2	StringTie	exon	160028218	160028361	1000	-	.	gene_id "MSTRG.103724"; transcript_id "MSTRG.103724.97"; exon_number "25";
chr2	StringTie	exon	160028850	160028963	1000	-	.	gene_id "MSTRG.103724"; transcript_id "MSTRG.103724.97"; exon_number "26";
chr2	StringTie	exon	160032959	160033132	1000	-	.	gene_id "MSTRG.103724"; transcript_id "MSTRG.103724.97"; exon_number "27";
chr2	StringTie	exon	160042025	160042198	1000	-	.	gene_id "MSTRG.103724"; transcript_id "MSTRG.103724.97"; exon_number "28";
chr2	StringTie	exon	160044774	160045157	1000	-	.	gene_id "MSTRG.103724"; transcript_id "MSTRG.103724.97"; exon_number "29";
chr2	StringTie	exon	160059718	160059771	1000	-	.	gene_id "MSTRG.103724"; transcript_id "MSTRG.103724.97"; exon_number "30";
chr2	StringTie	exon	160062295	160062687	1000	-	.	gene_id "MSTRG.103724"; transcript_id "MSTRG.103724.97"; exon_number "31";
chr2	StringTie	transcript	159923747	160062687	1000	-	.	gene_id "MSTRG.103724"; transcript_id "MSTRG.103724.98";
chr2	StringTie	exon	159923747	159932652	1000	-	.	gene_id "MSTRG.103724"; transcript_id "MSTRG.103724.98"; exon_number "1";
chr2	StringTie	exon	159933100	159940567	1000	-	.	gene_id "MSTRG.103724"; transcript_id "MSTRG.103724.98"; exon_number "2";
chr2	StringTie	exon	159941746	159941992	1000	-	.	gene_id "MSTRG.103724"; transcript_id "MSTRG.103724.98"; exon_number "3";
chr2	StringTie	exon	159942127	159942159	1000	-	.	gene_id "MSTRG.103724"; transcript_id "MSTRG.103724.98"; exon_number "4";
chr2	StringTie	exon	159944906	159945082	1000	-	.	gene_id "MSTRG.103724"; transcript_id "MSTRG.103724.98"; exon_number "5";
chr2	StringTie	exon	159946801	159946917	1000	-	.	gene_id "MSTRG.103724"; transcript_id "MSTRG.103724.98"; exon_number "6";
chr2	StringTie	exon	159947419	159947559	1000	-	.	gene_id "MSTRG.103724"; transcript_id "MSTRG.103724.98"; exon_number "7";
chr2	StringTie	exon	159949608	159949776	1000	-	.	gene_id "MSTRG.103724"; transcript_id "MSTRG.103724.98"; exon_number "8";
chr2	StringTie	exon	159951340	159951578	1000	-	.	gene_id "MSTRG.103724"; transcript_id "MSTRG.103724.98"; exon_number "9";
chr2	StringTie	exon	159955199	159955346	1000	-	.	gene_id "MSTRG.103724"; transcript_id "MSTRG.103724.98"; exon_number "10";
chr2	StringTie	exon	159955698	159955828	1000	-	.	gene_id "MSTRG.103724"; transcript_id "MSTRG.103724.98"; exon_number "11";
chr2	StringTie	exon	159956510	159956627	1000	-	.	gene_id "MSTRG.103724"; transcript_id "MSTRG.103724.98"; exon_number "12";
chr2	StringTie	exon	159967539	159967678	1000	-	.	gene_id "MSTRG.103724"; transcript_id "MSTRG.103724.98"; exon_number "13";
chr2	StringTie	exon	159969256	159969359	1000	-	.	gene_id "MSTRG.103724"; transcript_id "MSTRG.103724.98"; exon_number "14";
chr2	StringTie	exon	159970148	159970212	1000	-	.	gene_id "MSTRG.103724"; transcript_id "MSTRG.103724.98"; exon_number "15";
chr2	StringTie	exon	159976068	159976225	1000	-	.	gene_id "MSTRG.103724"; transcript_id "MSTRG.103724.98"; exon_number "16";
chr2	StringTie	exon	159976685	159976720	1000	-	.	gene_id "MSTRG.103724"; transcript_id "MSTRG.103724.98"; exon_number "17";
chr2	StringTie	exon	159977284	159977416	1000	-	.	gene_id "MSTRG.103724"; transcript_id "MSTRG.103724.98"; exon_number "18";
chr2	StringTie	exon	159979830	159979914	1000	-	.	gene_id "MSTRG.103724"; transcript_id "MSTRG.103724.98"; exon_number "19";
chr2	StringTie	exon	159983928	159984073	1000	-	.	gene_id "MSTRG.103724"; transcript_id "MSTRG.103724.98"; exon_number "20";
chr2	StringTie	exon	159987156	159987358	1000	-	.	gene_id "MSTRG.103724"; transcript_id "MSTRG.103724.98"; exon_number "21";
chr2	StringTie	exon	160005652	160005821	1000	-	.	gene_id "MSTRG.103724"; transcript_id "MSTRG.103724.98"; exon_number "22";
chr2	StringTie	exon	160013263	160013375	1000	-	.	gene_id "MSTRG.103724"; transcript_id "MSTRG.103724.98"; exon_number "23";
chr2	StringTie	exon	160016614	160016712	1000	-	.	gene_id "MSTRG.103724"; transcript_id "MSTRG.103724.98"; exon_number "24";
chr2	StringTie	exon	160020106	160020263	1000	-	.	gene_id "MSTRG.103724"; transcript_id "MSTRG.103724.98"; exon_number "25";
chr2	StringTie	exon	160022665	160022859	1000	-	.	gene_id "MSTRG.103724"; transcript_id "MSTRG.103724.98"; exon_number "26";
chr2	StringTie	exon	160028218	160028361	1000	-	.	gene_id "MSTRG.103724"; transcript_id "MSTRG.103724.98"; exon_number "27";
chr2	StringTie	exon	160028850	160028963	1000	-	.	gene_id "MSTRG.103724"; transcript_id "MSTRG.103724.98"; exon_number "28";
chr2	StringTie	exon	160032959	160033132	1000	-	.	gene_id "MSTRG.103724"; transcript_id "MSTRG.103724.98"; exon_number "29";
chr2	StringTie	exon	160042025	160042198	1000	-	.	gene_id "MSTRG.103724"; transcript_id "MSTRG.103724.98"; exon_number "30";
chr2	StringTie	exon	160044774	160045157	1000	-	.	gene_id "MSTRG.103724"; transcript_id "MSTRG.103724.98"; exon_number "31";
chr2	StringTie	exon	160059718	160059771	1000	-	.	gene_id "MSTRG.103724"; transcript_id "MSTRG.103724.98"; exon_number "32";
chr2	StringTie	exon	160062295	160062687	1000	-	.	gene_id "MSTRG.103724"; transcript_id "MSTRG.103724.98"; exon_number "33";
chr2	StringTie	transcript	159923749	160062860	1000	-	.	gene_id "MSTRG.103724"; transcript_id "MSTRG.103724.99";
chr2	StringTie	exon	159923749	159925143	1000	-	.	gene_id "MSTRG.103724"; transcript_id "MSTRG.103724.99"; exon_number "1";
chr2	StringTie	exon	159941746	159941992	1000	-	.	gene_id "MSTRG.103724"; transcript_id "MSTRG.103724.99"; exon_number "2";
chr2	StringTie	exon	159942127	159942159	1000	-	.	gene_id "MSTRG.103724"; transcript_id "MSTRG.103724.99"; exon_number "3";
chr2	StringTie	exon	159944906	159945082	1000	-	.	gene_id "MSTRG.103724"; transcript_id "MSTRG.103724.99"; exon_number "4";
chr2	StringTie	exon	159946801	159946917	1000	-	.	gene_id "MSTRG.103724"; transcript_id "MSTRG.103724.99"; exon_number "5";
chr2	StringTie	exon	159947419	159947559	1000	-	.	gene_id "MSTRG.103724"; transcript_id "MSTRG.103724.99"; exon_number "6";
chr2	StringTie	exon	159949608	159949776	1000	-	.	gene_id "MSTRG.103724"; transcript_id "MSTRG.103724.99"; exon_number "7";
chr2	StringTie	exon	159951340	159951578	1000	-	.	gene_id "MSTRG.103724"; transcript_id "MSTRG.103724.99"; exon_number "8";
chr2	StringTie	exon	159955199	159955346	1000	-	.	gene_id "MSTRG.103724"; transcript_id "MSTRG.103724.99"; exon_number "9";
chr2	StringTie	exon	159955698	159955828	1000	-	.	gene_id "MSTRG.103724"; transcript_id "MSTRG.103724.99"; exon_number "10";
chr2	StringTie	exon	159956510	159956627	1000	-	.	gene_id "MSTRG.103724"; transcript_id "MSTRG.103724.99"; exon_number "11";
chr2	StringTie	exon	159967539	159967678	1000	-	.	gene_id "MSTRG.103724"; transcript_id "MSTRG.103724.99"; exon_number "12";
chr2	StringTie	exon	159969256	159969359	1000	-	.	gene_id "MSTRG.103724"; transcript_id "MSTRG.103724.99"; exon_number "13";
chr2	StringTie	exon	159970148	159970212	1000	-	.	gene_id "MSTRG.103724"; transcript_id "MSTRG.103724.99"; exon_number "14";
chr2	StringTie	exon	159976068	159976225	1000	-	.	gene_id "MSTRG.103724"; transcript_id "MSTRG.103724.99"; exon_number "15";
chr2	StringTie	exon	159976685	159976720	1000	-	.	gene_id "MSTRG.103724"; transcript_id "MSTRG.103724.99"; exon_number "16";
chr2	StringTie	exon	159977284	159977397	1000	-	.	gene_id "MSTRG.103724"; transcript_id "MSTRG.103724.99"; exon_number "17";
chr2	StringTie	exon	159979830	159979914	1000	-	.	gene_id "MSTRG.103724"; transcript_id "MSTRG.103724.99"; exon_number "18";
chr2	StringTie	exon	159983928	159984073	1000	-	.	gene_id "MSTRG.103724"; transcript_id "MSTRG.103724.99"; exon_number "19";
chr2	StringTie	exon	159987156	159987358	1000	-	.	gene_id "MSTRG.103724"; transcript_id "MSTRG.103724.99"; exon_number "20";
chr2	StringTie	exon	160005652	160005821	1000	-	.	gene_id "MSTRG.103724"; transcript_id "MSTRG.103724.99"; exon_number "21";
chr2	StringTie	exon	160013263	160013375	1000	-	.	gene_id "MSTRG.103724"; transcript_id "MSTRG.103724.99"; exon_number "22";
chr2	StringTie	exon	160016614	160016712	1000	-	.	gene_id "MSTRG.103724"; transcript_id "MSTRG.103724.99"; exon_number "23";
chr2	StringTie	exon	160020106	160020263	1000	-	.	gene_id "MSTRG.103724"; transcript_id "MSTRG.103724.99"; exon_number "24";
chr2	StringTie	exon	160022665	160022859	1000	-	.	gene_id "MSTRG.103724"; transcript_id "MSTRG.103724.99"; exon_number "25";
chr2	StringTie	exon	160028218	160028361	1000	-	.	gene_id "MSTRG.103724"; transcript_id "MSTRG.103724.99"; exon_number "26";
chr2	StringTie	exon	160028850	160028963	1000	-	.	gene_id "MSTRG.103724"; transcript_id "MSTRG.103724.99"; exon_number "27";
chr2	StringTie	exon	160032959	160033132	1000	-	.	gene_id "MSTRG.103724"; transcript_id "MSTRG.103724.99"; exon_number "28";
chr2	StringTie	exon	160042025	160042198	1000	-	.	gene_id "MSTRG.103724"; transcript_id "MSTRG.103724.99"; exon_number "29";
chr2	StringTie	exon	160044774	160045157	1000	-	.	gene_id "MSTRG.103724"; transcript_id "MSTRG.103724.99"; exon_number "30";
chr2	StringTie	exon	160062295	160062860	1000	-	.	gene_id "MSTRG.103724"; transcript_id "MSTRG.103724.99"; exon_number "31";
chr2	StringTie	transcript	159795102	159801402	1000	+	.	gene_id "MSTRG.103725"; transcript_id "MSTRG.103725.1";
chr2	StringTie	exon	159795102	159797952	1000	+	.	gene_id "MSTRG.103725"; transcript_id "MSTRG.103725.1"; exon_number "1";
chr2	StringTie	exon	159798819	159801402	1000	+	.	gene_id "MSTRG.103725"; transcript_id "MSTRG.103725.1"; exon_number "2";
chr2	StringTie	transcript	159796122	159801074	1000	+	.	gene_id "MSTRG.103725"; transcript_id "MSTRG.103725.2";
chr2	StringTie	exon	159796122	159798047	1000	+	.	gene_id "MSTRG.103725"; transcript_id "MSTRG.103725.2"; exon_number "1";
chr2	StringTie	exon	159798819	159801074	1000	+	.	gene_id "MSTRG.103725"; transcript_id "MSTRG.103725.2"; exon_number "2";
chr2	StringTie	transcript	159796149	159798855	1000	+	.	gene_id "MSTRG.103725"; transcript_id "MSTRG.103725.3";
chr2	StringTie	exon	159796149	159797878	1000	+	.	gene_id "MSTRG.103725"; transcript_id "MSTRG.103725.3"; exon_number "1";
chr2	StringTie	exon	159798819	159798855	1000	+	.	gene_id "MSTRG.103725"; transcript_id "MSTRG.103725.3"; exon_number "2";
chr2	StringTie	transcript	159797313	159800956	1000	+	.	gene_id "MSTRG.103725"; transcript_id "MSTRG.103725.4";
chr2	StringTie	exon	159797313	159798212	1000	+	.	gene_id "MSTRG.103725"; transcript_id "MSTRG.103725.4"; exon_number "1";
chr2	StringTie	exon	159798819	159800956	1000	+	.	gene_id "MSTRG.103725"; transcript_id "MSTRG.103725.4"; exon_number "2";
chr2	StringTie	transcript	159798160	159801096	1000	+	.	gene_id "MSTRG.103725"; transcript_id "MSTRG.103725.5";
chr2	StringTie	exon	159798160	159798206	1000	+	.	gene_id "MSTRG.103725"; transcript_id "MSTRG.103725.5"; exon_number "1";
chr2	StringTie	exon	159798819	159801096	1000	+	.	gene_id "MSTRG.103725"; transcript_id "MSTRG.103725.5"; exon_number "2";
chr2	StringTie	transcript	159812234	159814009	1000	-	.	gene_id "MSTRG.103726"; transcript_id "ENST00000435771"; gene_name "AC009961.5"; ref_gene_id "ENSG00000227055";
chr2	StringTie	exon	159812234	159812357	1000	-	.	gene_id "MSTRG.103726"; transcript_id "ENST00000435771"; exon_number "1"; gene_name "AC009961.5"; ref_gene_id "ENSG00000227055";
chr2	StringTie	exon	159813883	159814009	1000	-	.	gene_id "MSTRG.103726"; transcript_id "ENST00000435771"; exon_number "2"; gene_name "AC009961.5"; ref_gene_id "ENSG00000227055";
chr2	StringTie	transcript	159900045	159909227	1000	+	.	gene_id "MSTRG.103727"; transcript_id "MSTRG.103727.1";
chr2	StringTie	exon	159900045	159904927	1000	+	.	gene_id "MSTRG.103727"; transcript_id "MSTRG.103727.1"; exon_number "1";
chr2	StringTie	exon	159905720	159909227	1000	+	.	gene_id "MSTRG.103727"; transcript_id "MSTRG.103727.1"; exon_number "2";
chr2	StringTie	transcript	159900062	159922746	1000	+	.	gene_id "MSTRG.103727"; transcript_id "MSTRG.103727.2";
chr2	StringTie	exon	159900062	159903993	1000	+	.	gene_id "MSTRG.103727"; transcript_id "MSTRG.103727.2"; exon_number "1";
chr2	StringTie	exon	159905720	159922746	1000	+	.	gene_id "MSTRG.103727"; transcript_id "MSTRG.103727.2"; exon_number "2";
chr2	StringTie	transcript	159904908	159906309	1000	+	.	gene_id "MSTRG.103727"; transcript_id "MSTRG.103727.3";
chr2	StringTie	exon	159904908	159905051	1000	+	.	gene_id "MSTRG.103727"; transcript_id "MSTRG.103727.3"; exon_number "1";
chr2	StringTie	exon	159905720	159906309	1000	+	.	gene_id "MSTRG.103727"; transcript_id "MSTRG.103727.3"; exon_number "2";
chr2	StringTie	transcript	159957929	159964471	1000	+	.	gene_id "MSTRG.103728"; transcript_id "MSTRG.103728.1";
chr2	StringTie	exon	159957929	159958387	1000	+	.	gene_id "MSTRG.103728"; transcript_id "MSTRG.103728.1"; exon_number "1";
chr2	StringTie	exon	159960365	159960485	1000	+	.	gene_id "MSTRG.103728"; transcript_id "MSTRG.103728.1"; exon_number "2";
chr2	StringTie	exon	159961935	159964471	1000	+	.	gene_id "MSTRG.103728"; transcript_id "MSTRG.103728.1"; exon_number "3";
chr2	StringTie	transcript	160035150	160063357	1000	+	.	gene_id "MSTRG.103729"; transcript_id "MSTRG.103729.1";
chr2	StringTie	exon	160035150	160035501	1000	+	.	gene_id "MSTRG.103729"; transcript_id "MSTRG.103729.1"; exon_number "1";
chr2	StringTie	exon	160056126	160056230	1000	+	.	gene_id "MSTRG.103729"; transcript_id "MSTRG.103729.1"; exon_number "2";
chr2	StringTie	exon	160060463	160060953	1000	+	.	gene_id "MSTRG.103729"; transcript_id "MSTRG.103729.1"; exon_number "3";
chr2	StringTie	exon	160062782	160063357	1000	+	.	gene_id "MSTRG.103729"; transcript_id "MSTRG.103729.1"; exon_number "4";
chr2	StringTie	transcript	160035289	160044802	1000	+	.	gene_id "MSTRG.103729"; transcript_id "MSTRG.103729.2";
chr2	StringTie	exon	160035289	160035501	1000	+	.	gene_id "MSTRG.103729"; transcript_id "MSTRG.103729.2"; exon_number "1";
chr2	StringTie	exon	160044784	160044802	1000	+	.	gene_id "MSTRG.103729"; transcript_id "MSTRG.103729.2"; exon_number "2";
chr2	StringTie	transcript	160035295	160060818	1000	+	.	gene_id "MSTRG.103729"; transcript_id "MSTRG.103729.3";
chr2	StringTie	exon	160035295	160035501	1000	+	.	gene_id "MSTRG.103729"; transcript_id "MSTRG.103729.3"; exon_number "1";
chr2	StringTie	exon	160046112	160046268	1000	+	.	gene_id "MSTRG.103729"; transcript_id "MSTRG.103729.3"; exon_number "2";
chr2	StringTie	exon	160056126	160056230	1000	+	.	gene_id "MSTRG.103729"; transcript_id "MSTRG.103729.3"; exon_number "3";
chr2	StringTie	exon	160060463	160060818	1000	+	.	gene_id "MSTRG.103729"; transcript_id "MSTRG.103729.3"; exon_number "4";
chr2	StringTie	transcript	160044820	160060710	1000	+	.	gene_id "MSTRG.103729"; transcript_id "MSTRG.103729.4";
chr2	StringTie	exon	160044820	160044926	1000	+	.	gene_id "MSTRG.103729"; transcript_id "MSTRG.103729.4"; exon_number "1";
chr2	StringTie	exon	160046112	160046268	1000	+	.	gene_id "MSTRG.103729"; transcript_id "MSTRG.103729.4"; exon_number "2";
chr2	StringTie	exon	160056126	160056230	1000	+	.	gene_id "MSTRG.103729"; transcript_id "MSTRG.103729.4"; exon_number "3";
chr2	StringTie	exon	160060463	160060710	1000	+	.	gene_id "MSTRG.103729"; transcript_id "MSTRG.103729.4"; exon_number "4";
chr2	StringTie	transcript	160055176	160060671	1000	+	.	gene_id "MSTRG.103729"; transcript_id "MSTRG.103729.5";
chr2	StringTie	exon	160055176	160055231	1000	+	.	gene_id "MSTRG.103729"; transcript_id "MSTRG.103729.5"; exon_number "1";
chr2	StringTie	exon	160056126	160056230	1000	+	.	gene_id "MSTRG.103729"; transcript_id "MSTRG.103729.5"; exon_number "2";
chr2	StringTie	exon	160060463	160060671	1000	+	.	gene_id "MSTRG.103729"; transcript_id "MSTRG.103729.5"; exon_number "3";
chr1	StringTie	transcript	148102537	148103362	1000	+	.	gene_id "MSTRG.10373"; transcript_id "MSTRG.10373.1";
chr1	StringTie	exon	148102537	148102593	1000	+	.	gene_id "MSTRG.10373"; transcript_id "MSTRG.10373.1"; exon_number "1";
chr1	StringTie	exon	148103149	148103362	1000	+	.	gene_id "MSTRG.10373"; transcript_id "MSTRG.10373.1"; exon_number "2";
chr2	StringTie	transcript	160065288	160077178	1000	-	.	gene_id "MSTRG.103730"; transcript_id "MSTRG.103730.1";
chr2	StringTie	exon	160065288	160067682	1000	-	.	gene_id "MSTRG.103730"; transcript_id "MSTRG.103730.1"; exon_number "1";
chr2	StringTie	exon	160071740	160071779	1000	-	.	gene_id "MSTRG.103730"; transcript_id "MSTRG.103730.1"; exon_number "2";
chr2	StringTie	exon	160075331	160075630	1000	-	.	gene_id "MSTRG.103730"; transcript_id "MSTRG.103730.1"; exon_number "3";
chr2	StringTie	exon	160076967	160077178	1000	-	.	gene_id "MSTRG.103730"; transcript_id "MSTRG.103730.1"; exon_number "4";
chr2	StringTie	transcript	160065755	160071779	1000	-	.	gene_id "MSTRG.103730"; transcript_id "MSTRG.103730.2";
chr2	StringTie	exon	160065755	160066864	1000	-	.	gene_id "MSTRG.103730"; transcript_id "MSTRG.103730.2"; exon_number "1";
chr2	StringTie	exon	160067561	160067682	1000	-	.	gene_id "MSTRG.103730"; transcript_id "MSTRG.103730.2"; exon_number "2";
chr2	StringTie	exon	160071740	160071779	1000	-	.	gene_id "MSTRG.103730"; transcript_id "MSTRG.103730.2"; exon_number "3";
chr2	StringTie	transcript	160065763	160067756	1000	-	.	gene_id "MSTRG.103730"; transcript_id "MSTRG.103730.3";
chr2	StringTie	exon	160065763	160067427	1000	-	.	gene_id "MSTRG.103730"; transcript_id "MSTRG.103730.3"; exon_number "1";
chr2	StringTie	exon	160067561	160067756	1000	-	.	gene_id "MSTRG.103730"; transcript_id "MSTRG.103730.3"; exon_number "2";
chr2	StringTie	transcript	160065784	160067423	1000	-	.	gene_id "MSTRG.103730"; transcript_id "MSTRG.103730.4";
chr2	StringTie	exon	160065784	160066864	1000	-	.	gene_id "MSTRG.103730"; transcript_id "MSTRG.103730.4"; exon_number "1";
chr2	StringTie	exon	160067344	160067423	1000	-	.	gene_id "MSTRG.103730"; transcript_id "MSTRG.103730.4"; exon_number "2";
chr2	StringTie	transcript	182716272	182794464	1000	+	.	gene_id "MSTRG.103731"; transcript_id "ENST00000264065"; gene_name "DNAJC10"; ref_gene_id "ENSG00000077232";
chr2	StringTie	exon	182716272	182716483	1000	+	.	gene_id "MSTRG.103731"; transcript_id "ENST00000264065"; exon_number "1"; gene_name "DNAJC10"; ref_gene_id "ENSG00000077232";
chr2	StringTie	exon	182717016	182717072	1000	+	.	gene_id "MSTRG.103731"; transcript_id "ENST00000264065"; exon_number "2"; gene_name "DNAJC10"; ref_gene_id "ENSG00000077232";
chr2	StringTie	exon	182717941	182718290	1000	+	.	gene_id "MSTRG.103731"; transcript_id "ENST00000264065"; exon_number "3"; gene_name "DNAJC10"; ref_gene_id "ENSG00000077232";
chr2	StringTie	exon	182720007	182720169	1000	+	.	gene_id "MSTRG.103731"; transcript_id "ENST00000264065"; exon_number "4"; gene_name "DNAJC10"; ref_gene_id "ENSG00000077232";
chr2	StringTie	exon	182722025	182722075	1000	+	.	gene_id "MSTRG.103731"; transcript_id "ENST00000264065"; exon_number "5"; gene_name "DNAJC10"; ref_gene_id "ENSG00000077232";
chr2	StringTie	exon	182728576	182728658	1000	+	.	gene_id "MSTRG.103731"; transcript_id "ENST00000264065"; exon_number "6"; gene_name "DNAJC10"; ref_gene_id "ENSG00000077232";
chr2	StringTie	exon	182728863	182728994	1000	+	.	gene_id "MSTRG.103731"; transcript_id "ENST00000264065"; exon_number "7"; gene_name "DNAJC10"; ref_gene_id "ENSG00000077232";
chr2	StringTie	exon	182729848	182729941	1000	+	.	gene_id "MSTRG.103731"; transcript_id "ENST00000264065"; exon_number "8"; gene_name "DNAJC10"; ref_gene_id "ENSG00000077232";
chr2	StringTie	exon	182731030	182731107	1000	+	.	gene_id "MSTRG.103731"; transcript_id "ENST00000264065"; exon_number "9"; gene_name "DNAJC10"; ref_gene_id "ENSG00000077232";
chr2	StringTie	exon	182732499	182732542	1000	+	.	gene_id "MSTRG.103731"; transcript_id "ENST00000264065"; exon_number "10"; gene_name "DNAJC10"; ref_gene_id "ENSG00000077232";
chr2	StringTie	exon	182736249	182736386	1000	+	.	gene_id "MSTRG.103731"; transcript_id "ENST00000264065"; exon_number "11"; gene_name "DNAJC10"; ref_gene_id "ENSG00000077232";
chr2	StringTie	exon	182740299	182740388	1000	+	.	gene_id "MSTRG.103731"; transcript_id "ENST00000264065"; exon_number "12"; gene_name "DNAJC10"; ref_gene_id "ENSG00000077232";
chr2	StringTie	exon	182741243	182741356	1000	+	.	gene_id "MSTRG.103731"; transcript_id "ENST00000264065"; exon_number "13"; gene_name "DNAJC10"; ref_gene_id "ENSG00000077232";
chr2	StringTie	exon	182743598	182743712	1000	+	.	gene_id "MSTRG.103731"; transcript_id "ENST00000264065"; exon_number "14"; gene_name "DNAJC10"; ref_gene_id "ENSG00000077232";
chr2	StringTie	exon	182751658	182751785	1000	+	.	gene_id "MSTRG.103731"; transcript_id "ENST00000264065"; exon_number "15"; gene_name "DNAJC10"; ref_gene_id "ENSG00000077232";
chr2	StringTie	exon	182752072	182752188	1000	+	.	gene_id "MSTRG.103731"; transcript_id "ENST00000264065"; exon_number "16"; gene_name "DNAJC10"; ref_gene_id "ENSG00000077232";
chr2	StringTie	exon	182755003	182755104	1000	+	.	gene_id "MSTRG.103731"; transcript_id "ENST00000264065"; exon_number "17"; gene_name "DNAJC10"; ref_gene_id "ENSG00000077232";
chr2	StringTie	exon	182756314	182756469	1000	+	.	gene_id "MSTRG.103731"; transcript_id "ENST00000264065"; exon_number "18"; gene_name "DNAJC10"; ref_gene_id "ENSG00000077232";
chr2	StringTie	exon	182757692	182757825	1000	+	.	gene_id "MSTRG.103731"; transcript_id "ENST00000264065"; exon_number "19"; gene_name "DNAJC10"; ref_gene_id "ENSG00000077232";
chr2	StringTie	exon	182758837	182758890	1000	+	.	gene_id "MSTRG.103731"; transcript_id "ENST00000264065"; exon_number "20"; gene_name "DNAJC10"; ref_gene_id "ENSG00000077232";
chr2	StringTie	exon	182759160	182759307	1000	+	.	gene_id "MSTRG.103731"; transcript_id "ENST00000264065"; exon_number "21"; gene_name "DNAJC10"; ref_gene_id "ENSG00000077232";
chr2	StringTie	exon	182762682	182762801	1000	+	.	gene_id "MSTRG.103731"; transcript_id "ENST00000264065"; exon_number "22"; gene_name "DNAJC10"; ref_gene_id "ENSG00000077232";
chr2	StringTie	exon	182775316	182775420	1000	+	.	gene_id "MSTRG.103731"; transcript_id "ENST00000264065"; exon_number "23"; gene_name "DNAJC10"; ref_gene_id "ENSG00000077232";
chr2	StringTie	exon	182777121	182794464	1000	+	.	gene_id "MSTRG.103731"; transcript_id "ENST00000264065"; exon_number "24"; gene_name "DNAJC10"; ref_gene_id "ENSG00000077232";
chr2	StringTie	transcript	182718087	182777845	1000	+	.	gene_id "MSTRG.103731"; transcript_id "ENST00000418559"; gene_name "DNAJC10"; ref_gene_id "ENSG00000077232";
chr2	StringTie	exon	182718087	182718290	1000	+	.	gene_id "MSTRG.103731"; transcript_id "ENST00000418559"; exon_number "1"; gene_name "DNAJC10"; ref_gene_id "ENSG00000077232";
chr2	StringTie	exon	182720007	182720169	1000	+	.	gene_id "MSTRG.103731"; transcript_id "ENST00000418559"; exon_number "2"; gene_name "DNAJC10"; ref_gene_id "ENSG00000077232";
chr2	StringTie	exon	182722025	182722075	1000	+	.	gene_id "MSTRG.103731"; transcript_id "ENST00000418559"; exon_number "3"; gene_name "DNAJC10"; ref_gene_id "ENSG00000077232";
chr2	StringTie	exon	182728576	182728658	1000	+	.	gene_id "MSTRG.103731"; transcript_id "ENST00000418559"; exon_number "4"; gene_name "DNAJC10"; ref_gene_id "ENSG00000077232";
chr2	StringTie	exon	182728863	182728994	1000	+	.	gene_id "MSTRG.103731"; transcript_id "ENST00000418559"; exon_number "5"; gene_name "DNAJC10"; ref_gene_id "ENSG00000077232";
chr2	StringTie	exon	182729848	182729941	1000	+	.	gene_id "MSTRG.103731"; transcript_id "ENST00000418559"; exon_number "6"; gene_name "DNAJC10"; ref_gene_id "ENSG00000077232";
chr2	StringTie	exon	182731030	182731107	1000	+	.	gene_id "MSTRG.103731"; transcript_id "ENST00000418559"; exon_number "7"; gene_name "DNAJC10"; ref_gene_id "ENSG00000077232";
chr2	StringTie	exon	182740299	182740388	1000	+	.	gene_id "MSTRG.103731"; transcript_id "ENST00000418559"; exon_number "8"; gene_name "DNAJC10"; ref_gene_id "ENSG00000077232";
chr2	StringTie	exon	182741243	182741356	1000	+	.	gene_id "MSTRG.103731"; transcript_id "ENST00000418559"; exon_number "9"; gene_name "DNAJC10"; ref_gene_id "ENSG00000077232";
chr2	StringTie	exon	182743598	182743712	1000	+	.	gene_id "MSTRG.103731"; transcript_id "ENST00000418559"; exon_number "10"; gene_name "DNAJC10"; ref_gene_id "ENSG00000077232";
chr2	StringTie	exon	182751658	182751785	1000	+	.	gene_id "MSTRG.103731"; transcript_id "ENST00000418559"; exon_number "11"; gene_name "DNAJC10"; ref_gene_id "ENSG00000077232";
chr2	StringTie	exon	182752072	182752188	1000	+	.	gene_id "MSTRG.103731"; transcript_id "ENST00000418559"; exon_number "12"; gene_name "DNAJC10"; ref_gene_id "ENSG00000077232";
chr2	StringTie	exon	182752549	182752623	1000	+	.	gene_id "MSTRG.103731"; transcript_id "ENST00000418559"; exon_number "13"; gene_name "DNAJC10"; ref_gene_id "ENSG00000077232";
chr2	StringTie	exon	182755003	182755104	1000	+	.	gene_id "MSTRG.103731"; transcript_id "ENST00000418559"; exon_number "14"; gene_name "DNAJC10"; ref_gene_id "ENSG00000077232";
chr2	StringTie	exon	182756314	182756469	1000	+	.	gene_id "MSTRG.103731"; transcript_id "ENST00000418559"; exon_number "15"; gene_name "DNAJC10"; ref_gene_id "ENSG00000077232";
chr2	StringTie	exon	182757692	182757825	1000	+	.	gene_id "MSTRG.103731"; transcript_id "ENST00000418559"; exon_number "16"; gene_name "DNAJC10"; ref_gene_id "ENSG00000077232";
chr2	StringTie	exon	182758837	182758890	1000	+	.	gene_id "MSTRG.103731"; transcript_id "ENST00000418559"; exon_number "17"; gene_name "DNAJC10"; ref_gene_id "ENSG00000077232";
chr2	StringTie	exon	182759160	182759307	1000	+	.	gene_id "MSTRG.103731"; transcript_id "ENST00000418559"; exon_number "18"; gene_name "DNAJC10"; ref_gene_id "ENSG00000077232";
chr2	StringTie	exon	182762682	182762801	1000	+	.	gene_id "MSTRG.103731"; transcript_id "ENST00000418559"; exon_number "19"; gene_name "DNAJC10"; ref_gene_id "ENSG00000077232";
chr2	StringTie	exon	182775316	182775420	1000	+	.	gene_id "MSTRG.103731"; transcript_id "ENST00000418559"; exon_number "20"; gene_name "DNAJC10"; ref_gene_id "ENSG00000077232";
chr2	StringTie	exon	182777121	182777845	1000	+	.	gene_id "MSTRG.103731"; transcript_id "ENST00000418559"; exon_number "21"; gene_name "DNAJC10"; ref_gene_id "ENSG00000077232";
chr2	StringTie	transcript	182729848	182740384	1000	+	.	gene_id "MSTRG.103731"; transcript_id "ENST00000444005"; gene_name "DNAJC10"; ref_gene_id "ENSG00000077232";
chr2	StringTie	exon	182729848	182729941	1000	+	.	gene_id "MSTRG.103731"; transcript_id "ENST00000444005"; exon_number "1"; gene_name "DNAJC10"; ref_gene_id "ENSG00000077232";
chr2	StringTie	exon	182731030	182731107	1000	+	.	gene_id "MSTRG.103731"; transcript_id "ENST00000444005"; exon_number "2"; gene_name "DNAJC10"; ref_gene_id "ENSG00000077232";
chr2	StringTie	exon	182732499	182732542	1000	+	.	gene_id "MSTRG.103731"; transcript_id "ENST00000444005"; exon_number "3"; gene_name "DNAJC10"; ref_gene_id "ENSG00000077232";
chr2	StringTie	exon	182736249	182736386	1000	+	.	gene_id "MSTRG.103731"; transcript_id "ENST00000444005"; exon_number "4"; gene_name "DNAJC10"; ref_gene_id "ENSG00000077232";
chr2	StringTie	exon	182739545	182739709	1000	+	.	gene_id "MSTRG.103731"; transcript_id "ENST00000444005"; exon_number "5"; gene_name "DNAJC10"; ref_gene_id "ENSG00000077232";
chr2	StringTie	exon	182740299	182740384	1000	+	.	gene_id "MSTRG.103731"; transcript_id "ENST00000444005"; exon_number "6"; gene_name "DNAJC10"; ref_gene_id "ENSG00000077232";
chr2	StringTie	transcript	182788098	182788435	1000	+	.	gene_id "MSTRG.103731"; transcript_id "ENST00000449770"; gene_name "RPL31P15"; ref_gene_id "ENSG00000232430";
chr2	StringTie	exon	182788098	182788435	1000	+	.	gene_id "MSTRG.103731"; transcript_id "ENST00000449770"; exon_number "1"; gene_name "RPL31P15"; ref_gene_id "ENSG00000232430";
chr2	StringTie	transcript	182729835	182732737	1000	+	.	gene_id "MSTRG.103731"; transcript_id "ENST00000459930"; gene_name "DNAJC10"; ref_gene_id "ENSG00000077232";
chr2	StringTie	exon	182729835	182729941	1000	+	.	gene_id "MSTRG.103731"; transcript_id "ENST00000459930"; exon_number "1"; gene_name "DNAJC10"; ref_gene_id "ENSG00000077232";
chr2	StringTie	exon	182731030	182731107	1000	+	.	gene_id "MSTRG.103731"; transcript_id "ENST00000459930"; exon_number "2"; gene_name "DNAJC10"; ref_gene_id "ENSG00000077232";
chr2	StringTie	exon	182732499	182732737	1000	+	.	gene_id "MSTRG.103731"; transcript_id "ENST00000459930"; exon_number "3"; gene_name "DNAJC10"; ref_gene_id "ENSG00000077232";
chr2	StringTie	transcript	182716427	182728658	1000	+	.	gene_id "MSTRG.103731"; transcript_id "ENST00000469118"; gene_name "DNAJC10"; ref_gene_id "ENSG00000077232";
chr2	StringTie	exon	182716427	182716483	1000	+	.	gene_id "MSTRG.103731"; transcript_id "ENST00000469118"; exon_number "1"; gene_name "DNAJC10"; ref_gene_id "ENSG00000077232";
chr2	StringTie	exon	182717016	182717072	1000	+	.	gene_id "MSTRG.103731"; transcript_id "ENST00000469118"; exon_number "2"; gene_name "DNAJC10"; ref_gene_id "ENSG00000077232";
chr2	StringTie	exon	182718157	182718290	1000	+	.	gene_id "MSTRG.103731"; transcript_id "ENST00000469118"; exon_number "3"; gene_name "DNAJC10"; ref_gene_id "ENSG00000077232";
chr2	StringTie	exon	182720007	182720169	1000	+	.	gene_id "MSTRG.103731"; transcript_id "ENST00000469118"; exon_number "4"; gene_name "DNAJC10"; ref_gene_id "ENSG00000077232";
chr2	StringTie	exon	182722025	182722075	1000	+	.	gene_id "MSTRG.103731"; transcript_id "ENST00000469118"; exon_number "5"; gene_name "DNAJC10"; ref_gene_id "ENSG00000077232";
chr2	StringTie	exon	182728576	182728658	1000	+	.	gene_id "MSTRG.103731"; transcript_id "ENST00000469118"; exon_number "6"; gene_name "DNAJC10"; ref_gene_id "ENSG00000077232";
chr2	StringTie	transcript	182716296	182777464	1000	+	.	gene_id "MSTRG.103731"; transcript_id "ENST00000491074"; gene_name "DNAJC10"; ref_gene_id "ENSG00000077232";
chr2	StringTie	exon	182716296	182716483	1000	+	.	gene_id "MSTRG.103731"; transcript_id "ENST00000491074"; exon_number "1"; gene_name "DNAJC10"; ref_gene_id "ENSG00000077232";
chr2	StringTie	exon	182717016	182717072	1000	+	.	gene_id "MSTRG.103731"; transcript_id "ENST00000491074"; exon_number "2"; gene_name "DNAJC10"; ref_gene_id "ENSG00000077232";
chr2	StringTie	exon	182717941	182718290	1000	+	.	gene_id "MSTRG.103731"; transcript_id "ENST00000491074"; exon_number "3"; gene_name "DNAJC10"; ref_gene_id "ENSG00000077232";
chr2	StringTie	exon	182720007	182720169	1000	+	.	gene_id "MSTRG.103731"; transcript_id "ENST00000491074"; exon_number "4"; gene_name "DNAJC10"; ref_gene_id "ENSG00000077232";
chr2	StringTie	exon	182722025	182722075	1000	+	.	gene_id "MSTRG.103731"; transcript_id "ENST00000491074"; exon_number "5"; gene_name "DNAJC10"; ref_gene_id "ENSG00000077232";
chr2	StringTie	exon	182728576	182728658	1000	+	.	gene_id "MSTRG.103731"; transcript_id "ENST00000491074"; exon_number "6"; gene_name "DNAJC10"; ref_gene_id "ENSG00000077232";
chr2	StringTie	exon	182728863	182728994	1000	+	.	gene_id "MSTRG.103731"; transcript_id "ENST00000491074"; exon_number "7"; gene_name "DNAJC10"; ref_gene_id "ENSG00000077232";
chr2	StringTie	exon	182729848	182729941	1000	+	.	gene_id "MSTRG.103731"; transcript_id "ENST00000491074"; exon_number "8"; gene_name "DNAJC10"; ref_gene_id "ENSG00000077232";
chr2	StringTie	exon	182731030	182731107	1000	+	.	gene_id "MSTRG.103731"; transcript_id "ENST00000491074"; exon_number "9"; gene_name "DNAJC10"; ref_gene_id "ENSG00000077232";
chr2	StringTie	exon	182732499	182732542	1000	+	.	gene_id "MSTRG.103731"; transcript_id "ENST00000491074"; exon_number "10"; gene_name "DNAJC10"; ref_gene_id "ENSG00000077232";
chr2	StringTie	exon	182736249	182736386	1000	+	.	gene_id "MSTRG.103731"; transcript_id "ENST00000491074"; exon_number "11"; gene_name "DNAJC10"; ref_gene_id "ENSG00000077232";
chr2	StringTie	exon	182739545	182740388	1000	+	.	gene_id "MSTRG.103731"; transcript_id "ENST00000491074"; exon_number "12"; gene_name "DNAJC10"; ref_gene_id "ENSG00000077232";
chr2	StringTie	exon	182741243	182741356	1000	+	.	gene_id "MSTRG.103731"; transcript_id "ENST00000491074"; exon_number "13"; gene_name "DNAJC10"; ref_gene_id "ENSG00000077232";
chr2	StringTie	exon	182743598	182743712	1000	+	.	gene_id "MSTRG.103731"; transcript_id "ENST00000491074"; exon_number "14"; gene_name "DNAJC10"; ref_gene_id "ENSG00000077232";
chr2	StringTie	exon	182751658	182751785	1000	+	.	gene_id "MSTRG.103731"; transcript_id "ENST00000491074"; exon_number "15"; gene_name "DNAJC10"; ref_gene_id "ENSG00000077232";
chr2	StringTie	exon	182752072	182752188	1000	+	.	gene_id "MSTRG.103731"; transcript_id "ENST00000491074"; exon_number "16"; gene_name "DNAJC10"; ref_gene_id "ENSG00000077232";
chr2	StringTie	exon	182754703	182754805	1000	+	.	gene_id "MSTRG.103731"; transcript_id "ENST00000491074"; exon_number "17"; gene_name "DNAJC10"; ref_gene_id "ENSG00000077232";
chr2	StringTie	exon	182755003	182755104	1000	+	.	gene_id "MSTRG.103731"; transcript_id "ENST00000491074"; exon_number "18"; gene_name "DNAJC10"; ref_gene_id "ENSG00000077232";
chr2	StringTie	exon	182756314	182756469	1000	+	.	gene_id "MSTRG.103731"; transcript_id "ENST00000491074"; exon_number "19"; gene_name "DNAJC10"; ref_gene_id "ENSG00000077232";
chr2	StringTie	exon	182757692	182757825	1000	+	.	gene_id "MSTRG.103731"; transcript_id "ENST00000491074"; exon_number "20"; gene_name "DNAJC10"; ref_gene_id "ENSG00000077232";
chr2	StringTie	exon	182758837	182758890	1000	+	.	gene_id "MSTRG.103731"; transcript_id "ENST00000491074"; exon_number "21"; gene_name "DNAJC10"; ref_gene_id "ENSG00000077232";
chr2	StringTie	exon	182759160	182759307	1000	+	.	gene_id "MSTRG.103731"; transcript_id "ENST00000491074"; exon_number "22"; gene_name "DNAJC10"; ref_gene_id "ENSG00000077232";
chr2	StringTie	exon	182762682	182762801	1000	+	.	gene_id "MSTRG.103731"; transcript_id "ENST00000491074"; exon_number "23"; gene_name "DNAJC10"; ref_gene_id "ENSG00000077232";
chr2	StringTie	exon	182775316	182775420	1000	+	.	gene_id "MSTRG.103731"; transcript_id "ENST00000491074"; exon_number "24"; gene_name "DNAJC10"; ref_gene_id "ENSG00000077232";
chr2	StringTie	exon	182777121	182777464	1000	+	.	gene_id "MSTRG.103731"; transcript_id "ENST00000491074"; exon_number "25"; gene_name "DNAJC10"; ref_gene_id "ENSG00000077232";
chr2	StringTie	transcript	182720080	182729107	1000	+	.	gene_id "MSTRG.103731"; transcript_id "ENST00000494462"; gene_name "DNAJC10"; ref_gene_id "ENSG00000077232";
chr2	StringTie	exon	182720080	182720169	1000	+	.	gene_id "MSTRG.103731"; transcript_id "ENST00000494462"; exon_number "1"; gene_name "DNAJC10"; ref_gene_id "ENSG00000077232";
chr2	StringTie	exon	182722025	182722075	1000	+	.	gene_id "MSTRG.103731"; transcript_id "ENST00000494462"; exon_number "2"; gene_name "DNAJC10"; ref_gene_id "ENSG00000077232";
chr2	StringTie	exon	182728576	182729107	1000	+	.	gene_id "MSTRG.103731"; transcript_id "ENST00000494462"; exon_number "3"; gene_name "DNAJC10"; ref_gene_id "ENSG00000077232";
chr2	StringTie	transcript	182718067	182740206	1000	+	.	gene_id "MSTRG.103731"; transcript_id "ENST00000537515"; gene_name "DNAJC10"; ref_gene_id "ENSG00000077232";
chr2	StringTie	exon	182718067	182718290	1000	+	.	gene_id "MSTRG.103731"; transcript_id "ENST00000537515"; exon_number "1"; gene_name "DNAJC10"; ref_gene_id "ENSG00000077232";
chr2	StringTie	exon	182720007	182720169	1000	+	.	gene_id "MSTRG.103731"; transcript_id "ENST00000537515"; exon_number "2"; gene_name "DNAJC10"; ref_gene_id "ENSG00000077232";
chr2	StringTie	exon	182722025	182722075	1000	+	.	gene_id "MSTRG.103731"; transcript_id "ENST00000537515"; exon_number "3"; gene_name "DNAJC10"; ref_gene_id "ENSG00000077232";
chr2	StringTie	exon	182728576	182728658	1000	+	.	gene_id "MSTRG.103731"; transcript_id "ENST00000537515"; exon_number "4"; gene_name "DNAJC10"; ref_gene_id "ENSG00000077232";
chr2	StringTie	exon	182728863	182728994	1000	+	.	gene_id "MSTRG.103731"; transcript_id "ENST00000537515"; exon_number "5"; gene_name "DNAJC10"; ref_gene_id "ENSG00000077232";
chr2	StringTie	exon	182729848	182729941	1000	+	.	gene_id "MSTRG.103731"; transcript_id "ENST00000537515"; exon_number "6"; gene_name "DNAJC10"; ref_gene_id "ENSG00000077232";
chr2	StringTie	exon	182731030	182731107	1000	+	.	gene_id "MSTRG.103731"; transcript_id "ENST00000537515"; exon_number "7"; gene_name "DNAJC10"; ref_gene_id "ENSG00000077232";
chr2	StringTie	exon	182732499	182732542	1000	+	.	gene_id "MSTRG.103731"; transcript_id "ENST00000537515"; exon_number "8"; gene_name "DNAJC10"; ref_gene_id "ENSG00000077232";
chr2	StringTie	exon	182736249	182736386	1000	+	.	gene_id "MSTRG.103731"; transcript_id "ENST00000537515"; exon_number "9"; gene_name "DNAJC10"; ref_gene_id "ENSG00000077232";
chr2	StringTie	exon	182739545	182740206	1000	+	.	gene_id "MSTRG.103731"; transcript_id "ENST00000537515"; exon_number "10"; gene_name "DNAJC10"; ref_gene_id "ENSG00000077232";
chr2	StringTie	transcript	182718087	182775429	1000	+	.	gene_id "MSTRG.103731"; transcript_id "ENST00000613960"; gene_name "DNAJC10"; ref_gene_id "ENSG00000077232";
chr2	StringTie	exon	182718087	182718290	1000	+	.	gene_id "MSTRG.103731"; transcript_id "ENST00000613960"; exon_number "1"; gene_name "DNAJC10"; ref_gene_id "ENSG00000077232";
chr2	StringTie	exon	182720007	182720169	1000	+	.	gene_id "MSTRG.103731"; transcript_id "ENST00000613960"; exon_number "2"; gene_name "DNAJC10"; ref_gene_id "ENSG00000077232";
chr2	StringTie	exon	182722025	182722075	1000	+	.	gene_id "MSTRG.103731"; transcript_id "ENST00000613960"; exon_number "3"; gene_name "DNAJC10"; ref_gene_id "ENSG00000077232";
chr2	StringTie	exon	182728576	182728658	1000	+	.	gene_id "MSTRG.103731"; transcript_id "ENST00000613960"; exon_number "4"; gene_name "DNAJC10"; ref_gene_id "ENSG00000077232";
chr2	StringTie	exon	182728863	182728883	1000	+	.	gene_id "MSTRG.103731"; transcript_id "ENST00000613960"; exon_number "5"; gene_name "DNAJC10"; ref_gene_id "ENSG00000077232";
chr2	StringTie	exon	182757774	182757825	1000	+	.	gene_id "MSTRG.103731"; transcript_id "ENST00000613960"; exon_number "6"; gene_name "DNAJC10"; ref_gene_id "ENSG00000077232";
chr2	StringTie	exon	182758837	182758890	1000	+	.	gene_id "MSTRG.103731"; transcript_id "ENST00000613960"; exon_number "7"; gene_name "DNAJC10"; ref_gene_id "ENSG00000077232";
chr2	StringTie	exon	182759160	182759307	1000	+	.	gene_id "MSTRG.103731"; transcript_id "ENST00000613960"; exon_number "8"; gene_name "DNAJC10"; ref_gene_id "ENSG00000077232";
chr2	StringTie	exon	182762682	182762801	1000	+	.	gene_id "MSTRG.103731"; transcript_id "ENST00000613960"; exon_number "9"; gene_name "DNAJC10"; ref_gene_id "ENSG00000077232";
chr2	StringTie	exon	182775316	182775429	1000	+	.	gene_id "MSTRG.103731"; transcript_id "ENST00000613960"; exon_number "10"; gene_name "DNAJC10"; ref_gene_id "ENSG00000077232";
chr2	StringTie	transcript	182716041	182780025	1000	+	.	gene_id "MSTRG.103731"; transcript_id "ENST00000616986"; gene_name "DNAJC10"; ref_gene_id "ENSG00000077232";
chr2	StringTie	exon	182716041	182716483	1000	+	.	gene_id "MSTRG.103731"; transcript_id "ENST00000616986"; exon_number "1"; gene_name "DNAJC10"; ref_gene_id "ENSG00000077232";
chr2	StringTie	exon	182717016	182717072	1000	+	.	gene_id "MSTRG.103731"; transcript_id "ENST00000616986"; exon_number "2"; gene_name "DNAJC10"; ref_gene_id "ENSG00000077232";
chr2	StringTie	exon	182717941	182718290	1000	+	.	gene_id "MSTRG.103731"; transcript_id "ENST00000616986"; exon_number "3"; gene_name "DNAJC10"; ref_gene_id "ENSG00000077232";
chr2	StringTie	exon	182720007	182720169	1000	+	.	gene_id "MSTRG.103731"; transcript_id "ENST00000616986"; exon_number "4"; gene_name "DNAJC10"; ref_gene_id "ENSG00000077232";
chr2	StringTie	exon	182722025	182722075	1000	+	.	gene_id "MSTRG.103731"; transcript_id "ENST00000616986"; exon_number "5"; gene_name "DNAJC10"; ref_gene_id "ENSG00000077232";
chr2	StringTie	exon	182728576	182728658	1000	+	.	gene_id "MSTRG.103731"; transcript_id "ENST00000616986"; exon_number "6"; gene_name "DNAJC10"; ref_gene_id "ENSG00000077232";
chr2	StringTie	exon	182728863	182728994	1000	+	.	gene_id "MSTRG.103731"; transcript_id "ENST00000616986"; exon_number "7"; gene_name "DNAJC10"; ref_gene_id "ENSG00000077232";
chr2	StringTie	exon	182729848	182729941	1000	+	.	gene_id "MSTRG.103731"; transcript_id "ENST00000616986"; exon_number "8"; gene_name "DNAJC10"; ref_gene_id "ENSG00000077232";
chr2	StringTie	exon	182731030	182731107	1000	+	.	gene_id "MSTRG.103731"; transcript_id "ENST00000616986"; exon_number "9"; gene_name "DNAJC10"; ref_gene_id "ENSG00000077232";
chr2	StringTie	exon	182732499	182732542	1000	+	.	gene_id "MSTRG.103731"; transcript_id "ENST00000616986"; exon_number "10"; gene_name "DNAJC10"; ref_gene_id "ENSG00000077232";
chr2	StringTie	exon	182740299	182740388	1000	+	.	gene_id "MSTRG.103731"; transcript_id "ENST00000616986"; exon_number "11"; gene_name "DNAJC10"; ref_gene_id "ENSG00000077232";
chr2	StringTie	exon	182741243	182741356	1000	+	.	gene_id "MSTRG.103731"; transcript_id "ENST00000616986"; exon_number "12"; gene_name "DNAJC10"; ref_gene_id "ENSG00000077232";
chr2	StringTie	exon	182743598	182743712	1000	+	.	gene_id "MSTRG.103731"; transcript_id "ENST00000616986"; exon_number "13"; gene_name "DNAJC10"; ref_gene_id "ENSG00000077232";
chr2	StringTie	exon	182751658	182751785	1000	+	.	gene_id "MSTRG.103731"; transcript_id "ENST00000616986"; exon_number "14"; gene_name "DNAJC10"; ref_gene_id "ENSG00000077232";
chr2	StringTie	exon	182752072	182752188	1000	+	.	gene_id "MSTRG.103731"; transcript_id "ENST00000616986"; exon_number "15"; gene_name "DNAJC10"; ref_gene_id "ENSG00000077232";
chr2	StringTie	exon	182755003	182755104	1000	+	.	gene_id "MSTRG.103731"; transcript_id "ENST00000616986"; exon_number "16"; gene_name "DNAJC10"; ref_gene_id "ENSG00000077232";
chr2	StringTie	exon	182756314	182756469	1000	+	.	gene_id "MSTRG.103731"; transcript_id "ENST00000616986"; exon_number "17"; gene_name "DNAJC10"; ref_gene_id "ENSG00000077232";
chr2	StringTie	exon	182757692	182757825	1000	+	.	gene_id "MSTRG.103731"; transcript_id "ENST00000616986"; exon_number "18"; gene_name "DNAJC10"; ref_gene_id "ENSG00000077232";
chr2	StringTie	exon	182758837	182758890	1000	+	.	gene_id "MSTRG.103731"; transcript_id "ENST00000616986"; exon_number "19"; gene_name "DNAJC10"; ref_gene_id "ENSG00000077232";
chr2	StringTie	exon	182759160	182759307	1000	+	.	gene_id "MSTRG.103731"; transcript_id "ENST00000616986"; exon_number "20"; gene_name "DNAJC10"; ref_gene_id "ENSG00000077232";
chr2	StringTie	exon	182762682	182762801	1000	+	.	gene_id "MSTRG.103731"; transcript_id "ENST00000616986"; exon_number "21"; gene_name "DNAJC10"; ref_gene_id "ENSG00000077232";
chr2	StringTie	exon	182775316	182775420	1000	+	.	gene_id "MSTRG.103731"; transcript_id "ENST00000616986"; exon_number "22"; gene_name "DNAJC10"; ref_gene_id "ENSG00000077232";
chr2	StringTie	exon	182777121	182780025	1000	+	.	gene_id "MSTRG.103731"; transcript_id "ENST00000616986"; exon_number "23"; gene_name "DNAJC10"; ref_gene_id "ENSG00000077232";
chr2	StringTie	transcript	182715697	182794846	1000	+	.	gene_id "MSTRG.103731"; transcript_id "MSTRG.103731.1";
chr2	StringTie	exon	182715697	182716483	1000	+	.	gene_id "MSTRG.103731"; transcript_id "MSTRG.103731.1"; exon_number "1";
chr2	StringTie	exon	182717016	182717072	1000	+	.	gene_id "MSTRG.103731"; transcript_id "MSTRG.103731.1"; exon_number "2";
chr2	StringTie	exon	182717941	182718290	1000	+	.	gene_id "MSTRG.103731"; transcript_id "MSTRG.103731.1"; exon_number "3";
chr2	StringTie	exon	182720007	182720169	1000	+	.	gene_id "MSTRG.103731"; transcript_id "MSTRG.103731.1"; exon_number "4";
chr2	StringTie	exon	182722025	182722075	1000	+	.	gene_id "MSTRG.103731"; transcript_id "MSTRG.103731.1"; exon_number "5";
chr2	StringTie	exon	182728576	182728658	1000	+	.	gene_id "MSTRG.103731"; transcript_id "MSTRG.103731.1"; exon_number "6";
chr2	StringTie	exon	182728863	182728994	1000	+	.	gene_id "MSTRG.103731"; transcript_id "MSTRG.103731.1"; exon_number "7";
chr2	StringTie	exon	182729848	182729941	1000	+	.	gene_id "MSTRG.103731"; transcript_id "MSTRG.103731.1"; exon_number "8";
chr2	StringTie	exon	182731030	182731107	1000	+	.	gene_id "MSTRG.103731"; transcript_id "MSTRG.103731.1"; exon_number "9";
chr2	StringTie	exon	182732499	182732542	1000	+	.	gene_id "MSTRG.103731"; transcript_id "MSTRG.103731.1"; exon_number "10";
chr2	StringTie	exon	182736249	182736386	1000	+	.	gene_id "MSTRG.103731"; transcript_id "MSTRG.103731.1"; exon_number "11";
chr2	StringTie	exon	182739545	182740388	1000	+	.	gene_id "MSTRG.103731"; transcript_id "MSTRG.103731.1"; exon_number "12";
chr2	StringTie	exon	182741243	182741356	1000	+	.	gene_id "MSTRG.103731"; transcript_id "MSTRG.103731.1"; exon_number "13";
chr2	StringTie	exon	182743598	182743712	1000	+	.	gene_id "MSTRG.103731"; transcript_id "MSTRG.103731.1"; exon_number "14";
chr2	StringTie	exon	182751658	182751785	1000	+	.	gene_id "MSTRG.103731"; transcript_id "MSTRG.103731.1"; exon_number "15";
chr2	StringTie	exon	182752072	182752188	1000	+	.	gene_id "MSTRG.103731"; transcript_id "MSTRG.103731.1"; exon_number "16";
chr2	StringTie	exon	182755003	182755104	1000	+	.	gene_id "MSTRG.103731"; transcript_id "MSTRG.103731.1"; exon_number "17";
chr2	StringTie	exon	182756314	182756469	1000	+	.	gene_id "MSTRG.103731"; transcript_id "MSTRG.103731.1"; exon_number "18";
chr2	StringTie	exon	182757692	182757825	1000	+	.	gene_id "MSTRG.103731"; transcript_id "MSTRG.103731.1"; exon_number "19";
chr2	StringTie	exon	182758837	182758890	1000	+	.	gene_id "MSTRG.103731"; transcript_id "MSTRG.103731.1"; exon_number "20";
chr2	StringTie	exon	182759160	182759307	1000	+	.	gene_id "MSTRG.103731"; transcript_id "MSTRG.103731.1"; exon_number "21";
chr2	StringTie	exon	182762682	182762801	1000	+	.	gene_id "MSTRG.103731"; transcript_id "MSTRG.103731.1"; exon_number "22";
chr2	StringTie	exon	182775316	182775420	1000	+	.	gene_id "MSTRG.103731"; transcript_id "MSTRG.103731.1"; exon_number "23";
chr2	StringTie	exon	182777121	182794846	1000	+	.	gene_id "MSTRG.103731"; transcript_id "MSTRG.103731.1"; exon_number "24";
chr2	StringTie	transcript	182715997	182778521	1000	+	.	gene_id "MSTRG.103731"; transcript_id "MSTRG.103731.10";
chr2	StringTie	exon	182715997	182716483	1000	+	.	gene_id "MSTRG.103731"; transcript_id "MSTRG.103731.10"; exon_number "1";
chr2	StringTie	exon	182717016	182717072	1000	+	.	gene_id "MSTRG.103731"; transcript_id "MSTRG.103731.10"; exon_number "2";
chr2	StringTie	exon	182717941	182718290	1000	+	.	gene_id "MSTRG.103731"; transcript_id "MSTRG.103731.10"; exon_number "3";
chr2	StringTie	exon	182720007	182720169	1000	+	.	gene_id "MSTRG.103731"; transcript_id "MSTRG.103731.10"; exon_number "4";
chr2	StringTie	exon	182722025	182722075	1000	+	.	gene_id "MSTRG.103731"; transcript_id "MSTRG.103731.10"; exon_number "5";
chr2	StringTie	exon	182728576	182728658	1000	+	.	gene_id "MSTRG.103731"; transcript_id "MSTRG.103731.10"; exon_number "6";
chr2	StringTie	exon	182728863	182728994	1000	+	.	gene_id "MSTRG.103731"; transcript_id "MSTRG.103731.10"; exon_number "7";
chr2	StringTie	exon	182729848	182729941	1000	+	.	gene_id "MSTRG.103731"; transcript_id "MSTRG.103731.10"; exon_number "8";
chr2	StringTie	exon	182731030	182731107	1000	+	.	gene_id "MSTRG.103731"; transcript_id "MSTRG.103731.10"; exon_number "9";
chr2	StringTie	exon	182732499	182732542	1000	+	.	gene_id "MSTRG.103731"; transcript_id "MSTRG.103731.10"; exon_number "10";
chr2	StringTie	exon	182740299	182740388	1000	+	.	gene_id "MSTRG.103731"; transcript_id "MSTRG.103731.10"; exon_number "11";
chr2	StringTie	exon	182741243	182741356	1000	+	.	gene_id "MSTRG.103731"; transcript_id "MSTRG.103731.10"; exon_number "12";
chr2	StringTie	exon	182743598	182743711	1000	+	.	gene_id "MSTRG.103731"; transcript_id "MSTRG.103731.10"; exon_number "13";
chr2	StringTie	exon	182751658	182751785	1000	+	.	gene_id "MSTRG.103731"; transcript_id "MSTRG.103731.10"; exon_number "14";
chr2	StringTie	exon	182752072	182752188	1000	+	.	gene_id "MSTRG.103731"; transcript_id "MSTRG.103731.10"; exon_number "15";
chr2	StringTie	exon	182755003	182755104	1000	+	.	gene_id "MSTRG.103731"; transcript_id "MSTRG.103731.10"; exon_number "16";
chr2	StringTie	exon	182756314	182756469	1000	+	.	gene_id "MSTRG.103731"; transcript_id "MSTRG.103731.10"; exon_number "17";
chr2	StringTie	exon	182757692	182757825	1000	+	.	gene_id "MSTRG.103731"; transcript_id "MSTRG.103731.10"; exon_number "18";
chr2	StringTie	exon	182758837	182758890	1000	+	.	gene_id "MSTRG.103731"; transcript_id "MSTRG.103731.10"; exon_number "19";
chr2	StringTie	exon	182759160	182759307	1000	+	.	gene_id "MSTRG.103731"; transcript_id "MSTRG.103731.10"; exon_number "20";
chr2	StringTie	exon	182762682	182762801	1000	+	.	gene_id "MSTRG.103731"; transcript_id "MSTRG.103731.10"; exon_number "21";
chr2	StringTie	exon	182775316	182775406	1000	+	.	gene_id "MSTRG.103731"; transcript_id "MSTRG.103731.10"; exon_number "22";
chr2	StringTie	exon	182777121	182778521	1000	+	.	gene_id "MSTRG.103731"; transcript_id "MSTRG.103731.10"; exon_number "23";
chr2	StringTie	transcript	182716004	182777845	1000	+	.	gene_id "MSTRG.103731"; transcript_id "MSTRG.103731.11";
chr2	StringTie	exon	182716004	182716483	1000	+	.	gene_id "MSTRG.103731"; transcript_id "MSTRG.103731.11"; exon_number "1";
chr2	StringTie	exon	182717016	182717072	1000	+	.	gene_id "MSTRG.103731"; transcript_id "MSTRG.103731.11"; exon_number "2";
chr2	StringTie	exon	182718157	182718290	1000	+	.	gene_id "MSTRG.103731"; transcript_id "MSTRG.103731.11"; exon_number "3";
chr2	StringTie	exon	182720007	182720169	1000	+	.	gene_id "MSTRG.103731"; transcript_id "MSTRG.103731.11"; exon_number "4";
chr2	StringTie	exon	182722025	182722075	1000	+	.	gene_id "MSTRG.103731"; transcript_id "MSTRG.103731.11"; exon_number "5";
chr2	StringTie	exon	182728576	182728658	1000	+	.	gene_id "MSTRG.103731"; transcript_id "MSTRG.103731.11"; exon_number "6";
chr2	StringTie	exon	182728863	182728994	1000	+	.	gene_id "MSTRG.103731"; transcript_id "MSTRG.103731.11"; exon_number "7";
chr2	StringTie	exon	182729848	182729941	1000	+	.	gene_id "MSTRG.103731"; transcript_id "MSTRG.103731.11"; exon_number "8";
chr2	StringTie	exon	182731030	182731107	1000	+	.	gene_id "MSTRG.103731"; transcript_id "MSTRG.103731.11"; exon_number "9";
chr2	StringTie	exon	182740299	182740388	1000	+	.	gene_id "MSTRG.103731"; transcript_id "MSTRG.103731.11"; exon_number "10";
chr2	StringTie	exon	182741243	182741356	1000	+	.	gene_id "MSTRG.103731"; transcript_id "MSTRG.103731.11"; exon_number "11";
chr2	StringTie	exon	182743598	182743712	1000	+	.	gene_id "MSTRG.103731"; transcript_id "MSTRG.103731.11"; exon_number "12";
chr2	StringTie	exon	182751658	182751785	1000	+	.	gene_id "MSTRG.103731"; transcript_id "MSTRG.103731.11"; exon_number "13";
chr2	StringTie	exon	182752072	182752188	1000	+	.	gene_id "MSTRG.103731"; transcript_id "MSTRG.103731.11"; exon_number "14";
chr2	StringTie	exon	182752549	182752623	1000	+	.	gene_id "MSTRG.103731"; transcript_id "MSTRG.103731.11"; exon_number "15";
chr2	StringTie	exon	182755003	182755104	1000	+	.	gene_id "MSTRG.103731"; transcript_id "MSTRG.103731.11"; exon_number "16";
chr2	StringTie	exon	182756314	182756469	1000	+	.	gene_id "MSTRG.103731"; transcript_id "MSTRG.103731.11"; exon_number "17";
chr2	StringTie	exon	182757692	182757825	1000	+	.	gene_id "MSTRG.103731"; transcript_id "MSTRG.103731.11"; exon_number "18";
chr2	StringTie	exon	182758837	182758890	1000	+	.	gene_id "MSTRG.103731"; transcript_id "MSTRG.103731.11"; exon_number "19";
chr2	StringTie	exon	182759160	182759307	1000	+	.	gene_id "MSTRG.103731"; transcript_id "MSTRG.103731.11"; exon_number "20";
chr2	StringTie	exon	182762682	182762801	1000	+	.	gene_id "MSTRG.103731"; transcript_id "MSTRG.103731.11"; exon_number "21";
chr2	StringTie	exon	182775316	182775420	1000	+	.	gene_id "MSTRG.103731"; transcript_id "MSTRG.103731.11"; exon_number "22";
chr2	StringTie	exon	182777121	182777845	1000	+	.	gene_id "MSTRG.103731"; transcript_id "MSTRG.103731.11"; exon_number "23";
chr2	StringTie	transcript	182716017	182794531	1000	+	.	gene_id "MSTRG.103731"; transcript_id "MSTRG.103731.12";
chr2	StringTie	exon	182716017	182716483	1000	+	.	gene_id "MSTRG.103731"; transcript_id "MSTRG.103731.12"; exon_number "1";
chr2	StringTie	exon	182717016	182717072	1000	+	.	gene_id "MSTRG.103731"; transcript_id "MSTRG.103731.12"; exon_number "2";
chr2	StringTie	exon	182718157	182718290	1000	+	.	gene_id "MSTRG.103731"; transcript_id "MSTRG.103731.12"; exon_number "3";
chr2	StringTie	exon	182720007	182720169	1000	+	.	gene_id "MSTRG.103731"; transcript_id "MSTRG.103731.12"; exon_number "4";
chr2	StringTie	exon	182722025	182722075	1000	+	.	gene_id "MSTRG.103731"; transcript_id "MSTRG.103731.12"; exon_number "5";
chr2	StringTie	exon	182728576	182728658	1000	+	.	gene_id "MSTRG.103731"; transcript_id "MSTRG.103731.12"; exon_number "6";
chr2	StringTie	exon	182728863	182728994	1000	+	.	gene_id "MSTRG.103731"; transcript_id "MSTRG.103731.12"; exon_number "7";
chr2	StringTie	exon	182729848	182729941	1000	+	.	gene_id "MSTRG.103731"; transcript_id "MSTRG.103731.12"; exon_number "8";
chr2	StringTie	exon	182731030	182731107	1000	+	.	gene_id "MSTRG.103731"; transcript_id "MSTRG.103731.12"; exon_number "9";
chr2	StringTie	exon	182732499	182732542	1000	+	.	gene_id "MSTRG.103731"; transcript_id "MSTRG.103731.12"; exon_number "10";
chr2	StringTie	exon	182736249	182736386	1000	+	.	gene_id "MSTRG.103731"; transcript_id "MSTRG.103731.12"; exon_number "11";
chr2	StringTie	exon	182739545	182740388	1000	+	.	gene_id "MSTRG.103731"; transcript_id "MSTRG.103731.12"; exon_number "12";
chr2	StringTie	exon	182741243	182741356	1000	+	.	gene_id "MSTRG.103731"; transcript_id "MSTRG.103731.12"; exon_number "13";
chr2	StringTie	exon	182743598	182743712	1000	+	.	gene_id "MSTRG.103731"; transcript_id "MSTRG.103731.12"; exon_number "14";
chr2	StringTie	exon	182751658	182751785	1000	+	.	gene_id "MSTRG.103731"; transcript_id "MSTRG.103731.12"; exon_number "15";
chr2	StringTie	exon	182752072	182752188	1000	+	.	gene_id "MSTRG.103731"; transcript_id "MSTRG.103731.12"; exon_number "16";
chr2	StringTie	exon	182755003	182755104	1000	+	.	gene_id "MSTRG.103731"; transcript_id "MSTRG.103731.12"; exon_number "17";
chr2	StringTie	exon	182756314	182756469	1000	+	.	gene_id "MSTRG.103731"; transcript_id "MSTRG.103731.12"; exon_number "18";
chr2	StringTie	exon	182757692	182757825	1000	+	.	gene_id "MSTRG.103731"; transcript_id "MSTRG.103731.12"; exon_number "19";
chr2	StringTie	exon	182758837	182758890	1000	+	.	gene_id "MSTRG.103731"; transcript_id "MSTRG.103731.12"; exon_number "20";
chr2	StringTie	exon	182759160	182759307	1000	+	.	gene_id "MSTRG.103731"; transcript_id "MSTRG.103731.12"; exon_number "21";
chr2	StringTie	exon	182762682	182762801	1000	+	.	gene_id "MSTRG.103731"; transcript_id "MSTRG.103731.12"; exon_number "22";
chr2	StringTie	exon	182775316	182775420	1000	+	.	gene_id "MSTRG.103731"; transcript_id "MSTRG.103731.12"; exon_number "23";
chr2	StringTie	exon	182777121	182794531	1000	+	.	gene_id "MSTRG.103731"; transcript_id "MSTRG.103731.12"; exon_number "24";
chr2	StringTie	transcript	182716019	182798613	1000	+	.	gene_id "MSTRG.103731"; transcript_id "MSTRG.103731.13";
chr2	StringTie	exon	182716019	182716483	1000	+	.	gene_id "MSTRG.103731"; transcript_id "MSTRG.103731.13"; exon_number "1";
chr2	StringTie	exon	182717016	182717072	1000	+	.	gene_id "MSTRG.103731"; transcript_id "MSTRG.103731.13"; exon_number "2";
chr2	StringTie	exon	182717941	182718290	1000	+	.	gene_id "MSTRG.103731"; transcript_id "MSTRG.103731.13"; exon_number "3";
chr2	StringTie	exon	182720007	182720169	1000	+	.	gene_id "MSTRG.103731"; transcript_id "MSTRG.103731.13"; exon_number "4";
chr2	StringTie	exon	182722025	182722075	1000	+	.	gene_id "MSTRG.103731"; transcript_id "MSTRG.103731.13"; exon_number "5";
chr2	StringTie	exon	182728576	182728658	1000	+	.	gene_id "MSTRG.103731"; transcript_id "MSTRG.103731.13"; exon_number "6";
chr2	StringTie	exon	182728863	182728994	1000	+	.	gene_id "MSTRG.103731"; transcript_id "MSTRG.103731.13"; exon_number "7";
chr2	StringTie	exon	182729848	182729941	1000	+	.	gene_id "MSTRG.103731"; transcript_id "MSTRG.103731.13"; exon_number "8";
chr2	StringTie	exon	182731030	182731107	1000	+	.	gene_id "MSTRG.103731"; transcript_id "MSTRG.103731.13"; exon_number "9";
chr2	StringTie	exon	182732499	182732542	1000	+	.	gene_id "MSTRG.103731"; transcript_id "MSTRG.103731.13"; exon_number "10";
chr2	StringTie	exon	182736249	182736386	1000	+	.	gene_id "MSTRG.103731"; transcript_id "MSTRG.103731.13"; exon_number "11";
chr2	StringTie	exon	182740299	182740388	1000	+	.	gene_id "MSTRG.103731"; transcript_id "MSTRG.103731.13"; exon_number "12";
chr2	StringTie	exon	182741243	182741356	1000	+	.	gene_id "MSTRG.103731"; transcript_id "MSTRG.103731.13"; exon_number "13";
chr2	StringTie	exon	182743598	182743712	1000	+	.	gene_id "MSTRG.103731"; transcript_id "MSTRG.103731.13"; exon_number "14";
chr2	StringTie	exon	182751658	182751785	1000	+	.	gene_id "MSTRG.103731"; transcript_id "MSTRG.103731.13"; exon_number "15";
chr2	StringTie	exon	182752072	182752188	1000	+	.	gene_id "MSTRG.103731"; transcript_id "MSTRG.103731.13"; exon_number "16";
chr2	StringTie	exon	182755003	182755104	1000	+	.	gene_id "MSTRG.103731"; transcript_id "MSTRG.103731.13"; exon_number "17";
chr2	StringTie	exon	182756314	182756469	1000	+	.	gene_id "MSTRG.103731"; transcript_id "MSTRG.103731.13"; exon_number "18";
chr2	StringTie	exon	182757692	182757825	1000	+	.	gene_id "MSTRG.103731"; transcript_id "MSTRG.103731.13"; exon_number "19";
chr2	StringTie	exon	182758837	182758890	1000	+	.	gene_id "MSTRG.103731"; transcript_id "MSTRG.103731.13"; exon_number "20";
chr2	StringTie	exon	182759160	182759307	1000	+	.	gene_id "MSTRG.103731"; transcript_id "MSTRG.103731.13"; exon_number "21";
chr2	StringTie	exon	182762682	182762801	1000	+	.	gene_id "MSTRG.103731"; transcript_id "MSTRG.103731.13"; exon_number "22";
chr2	StringTie	exon	182775316	182775420	1000	+	.	gene_id "MSTRG.103731"; transcript_id "MSTRG.103731.13"; exon_number "23";
chr2	StringTie	exon	182777121	182787638	1000	+	.	gene_id "MSTRG.103731"; transcript_id "MSTRG.103731.13"; exon_number "24";
chr2	StringTie	exon	182789506	182798613	1000	+	.	gene_id "MSTRG.103731"; transcript_id "MSTRG.103731.13"; exon_number "25";
chr2	StringTie	transcript	182716023	182778529	1000	+	.	gene_id "MSTRG.103731"; transcript_id "MSTRG.103731.14";
chr2	StringTie	exon	182716023	182716483	1000	+	.	gene_id "MSTRG.103731"; transcript_id "MSTRG.103731.14"; exon_number "1";
chr2	StringTie	exon	182717016	182717072	1000	+	.	gene_id "MSTRG.103731"; transcript_id "MSTRG.103731.14"; exon_number "2";
chr2	StringTie	exon	182717941	182718290	1000	+	.	gene_id "MSTRG.103731"; transcript_id "MSTRG.103731.14"; exon_number "3";
chr2	StringTie	exon	182720007	182720169	1000	+	.	gene_id "MSTRG.103731"; transcript_id "MSTRG.103731.14"; exon_number "4";
chr2	StringTie	exon	182722025	182722075	1000	+	.	gene_id "MSTRG.103731"; transcript_id "MSTRG.103731.14"; exon_number "5";
chr2	StringTie	exon	182728576	182728658	1000	+	.	gene_id "MSTRG.103731"; transcript_id "MSTRG.103731.14"; exon_number "6";
chr2	StringTie	exon	182728863	182728994	1000	+	.	gene_id "MSTRG.103731"; transcript_id "MSTRG.103731.14"; exon_number "7";
chr2	StringTie	exon	182729848	182729941	1000	+	.	gene_id "MSTRG.103731"; transcript_id "MSTRG.103731.14"; exon_number "8";
chr2	StringTie	exon	182731030	182731107	1000	+	.	gene_id "MSTRG.103731"; transcript_id "MSTRG.103731.14"; exon_number "9";
chr2	StringTie	exon	182732499	182732542	1000	+	.	gene_id "MSTRG.103731"; transcript_id "MSTRG.103731.14"; exon_number "10";
chr2	StringTie	exon	182740299	182740388	1000	+	.	gene_id "MSTRG.103731"; transcript_id "MSTRG.103731.14"; exon_number "11";
chr2	StringTie	exon	182741243	182741356	1000	+	.	gene_id "MSTRG.103731"; transcript_id "MSTRG.103731.14"; exon_number "12";
chr2	StringTie	exon	182743658	182743712	1000	+	.	gene_id "MSTRG.103731"; transcript_id "MSTRG.103731.14"; exon_number "13";
chr2	StringTie	exon	182751658	182751785	1000	+	.	gene_id "MSTRG.103731"; transcript_id "MSTRG.103731.14"; exon_number "14";
chr2	StringTie	exon	182752072	182752188	1000	+	.	gene_id "MSTRG.103731"; transcript_id "MSTRG.103731.14"; exon_number "15";
chr2	StringTie	exon	182755003	182755104	1000	+	.	gene_id "MSTRG.103731"; transcript_id "MSTRG.103731.14"; exon_number "16";
chr2	StringTie	exon	182756314	182756469	1000	+	.	gene_id "MSTRG.103731"; transcript_id "MSTRG.103731.14"; exon_number "17";
chr2	StringTie	exon	182757692	182757825	1000	+	.	gene_id "MSTRG.103731"; transcript_id "MSTRG.103731.14"; exon_number "18";
chr2	StringTie	exon	182758837	182758890	1000	+	.	gene_id "MSTRG.103731"; transcript_id "MSTRG.103731.14"; exon_number "19";
chr2	StringTie	exon	182759160	182759307	1000	+	.	gene_id "MSTRG.103731"; transcript_id "MSTRG.103731.14"; exon_number "20";
chr2	StringTie	exon	182762682	182762801	1000	+	.	gene_id "MSTRG.103731"; transcript_id "MSTRG.103731.14"; exon_number "21";
chr2	StringTie	exon	182775316	182775420	1000	+	.	gene_id "MSTRG.103731"; transcript_id "MSTRG.103731.14"; exon_number "22";
chr2	StringTie	exon	182777121	182778529	1000	+	.	gene_id "MSTRG.103731"; transcript_id "MSTRG.103731.14"; exon_number "23";
chr2	StringTie	transcript	182716026	182740384	1000	+	.	gene_id "MSTRG.103731"; transcript_id "MSTRG.103731.15";
chr2	StringTie	exon	182716026	182716483	1000	+	.	gene_id "MSTRG.103731"; transcript_id "MSTRG.103731.15"; exon_number "1";
chr2	StringTie	exon	182717016	182717072	1000	+	.	gene_id "MSTRG.103731"; transcript_id "MSTRG.103731.15"; exon_number "2";
chr2	StringTie	exon	182718157	182718290	1000	+	.	gene_id "MSTRG.103731"; transcript_id "MSTRG.103731.15"; exon_number "3";
chr2	StringTie	exon	182720007	182720169	1000	+	.	gene_id "MSTRG.103731"; transcript_id "MSTRG.103731.15"; exon_number "4";
chr2	StringTie	exon	182722025	182722075	1000	+	.	gene_id "MSTRG.103731"; transcript_id "MSTRG.103731.15"; exon_number "5";
chr2	StringTie	exon	182728576	182728658	1000	+	.	gene_id "MSTRG.103731"; transcript_id "MSTRG.103731.15"; exon_number "6";
chr2	StringTie	exon	182728863	182728994	1000	+	.	gene_id "MSTRG.103731"; transcript_id "MSTRG.103731.15"; exon_number "7";
chr2	StringTie	exon	182729848	182729941	1000	+	.	gene_id "MSTRG.103731"; transcript_id "MSTRG.103731.15"; exon_number "8";
chr2	StringTie	exon	182731030	182731107	1000	+	.	gene_id "MSTRG.103731"; transcript_id "MSTRG.103731.15"; exon_number "9";
chr2	StringTie	exon	182732499	182732542	1000	+	.	gene_id "MSTRG.103731"; transcript_id "MSTRG.103731.15"; exon_number "10";
chr2	StringTie	exon	182736249	182736386	1000	+	.	gene_id "MSTRG.103731"; transcript_id "MSTRG.103731.15"; exon_number "11";
chr2	StringTie	exon	182739545	182739709	1000	+	.	gene_id "MSTRG.103731"; transcript_id "MSTRG.103731.15"; exon_number "12";
chr2	StringTie	exon	182740299	182740384	1000	+	.	gene_id "MSTRG.103731"; transcript_id "MSTRG.103731.15"; exon_number "13";
chr2	StringTie	transcript	182716026	182794066	1000	+	.	gene_id "MSTRG.103731"; transcript_id "MSTRG.103731.16";
chr2	StringTie	exon	182716026	182716483	1000	+	.	gene_id "MSTRG.103731"; transcript_id "MSTRG.103731.16"; exon_number "1";
chr2	StringTie	exon	182717016	182717072	1000	+	.	gene_id "MSTRG.103731"; transcript_id "MSTRG.103731.16"; exon_number "2";
chr2	StringTie	exon	182717941	182718290	1000	+	.	gene_id "MSTRG.103731"; transcript_id "MSTRG.103731.16"; exon_number "3";
chr2	StringTie	exon	182720007	182720169	1000	+	.	gene_id "MSTRG.103731"; transcript_id "MSTRG.103731.16"; exon_number "4";
chr2	StringTie	exon	182722025	182722075	1000	+	.	gene_id "MSTRG.103731"; transcript_id "MSTRG.103731.16"; exon_number "5";
chr2	StringTie	exon	182728576	182728658	1000	+	.	gene_id "MSTRG.103731"; transcript_id "MSTRG.103731.16"; exon_number "6";
chr2	StringTie	exon	182728863	182728994	1000	+	.	gene_id "MSTRG.103731"; transcript_id "MSTRG.103731.16"; exon_number "7";
chr2	StringTie	exon	182729848	182729941	1000	+	.	gene_id "MSTRG.103731"; transcript_id "MSTRG.103731.16"; exon_number "8";
chr2	StringTie	exon	182731030	182731107	1000	+	.	gene_id "MSTRG.103731"; transcript_id "MSTRG.103731.16"; exon_number "9";
chr2	StringTie	exon	182732499	182732542	1000	+	.	gene_id "MSTRG.103731"; transcript_id "MSTRG.103731.16"; exon_number "10";
chr2	StringTie	exon	182736249	182736386	1000	+	.	gene_id "MSTRG.103731"; transcript_id "MSTRG.103731.16"; exon_number "11";
chr2	StringTie	exon	182740299	182740388	1000	+	.	gene_id "MSTRG.103731"; transcript_id "MSTRG.103731.16"; exon_number "12";
chr2	StringTie	exon	182741243	182741356	1000	+	.	gene_id "MSTRG.103731"; transcript_id "MSTRG.103731.16"; exon_number "13";
chr2	StringTie	exon	182743598	182743712	1000	+	.	gene_id "MSTRG.103731"; transcript_id "MSTRG.103731.16"; exon_number "14";
chr2	StringTie	exon	182751663	182751785	1000	+	.	gene_id "MSTRG.103731"; transcript_id "MSTRG.103731.16"; exon_number "15";
chr2	StringTie	exon	182752072	182752188	1000	+	.	gene_id "MSTRG.103731"; transcript_id "MSTRG.103731.16"; exon_number "16";
chr2	StringTie	exon	182755003	182755104	1000	+	.	gene_id "MSTRG.103731"; transcript_id "MSTRG.103731.16"; exon_number "17";
chr2	StringTie	exon	182756314	182756469	1000	+	.	gene_id "MSTRG.103731"; transcript_id "MSTRG.103731.16"; exon_number "18";
chr2	StringTie	exon	182757692	182757825	1000	+	.	gene_id "MSTRG.103731"; transcript_id "MSTRG.103731.16"; exon_number "19";
chr2	StringTie	exon	182758837	182758890	1000	+	.	gene_id "MSTRG.103731"; transcript_id "MSTRG.103731.16"; exon_number "20";
chr2	StringTie	exon	182759160	182759307	1000	+	.	gene_id "MSTRG.103731"; transcript_id "MSTRG.103731.16"; exon_number "21";
chr2	StringTie	exon	182762682	182762801	1000	+	.	gene_id "MSTRG.103731"; transcript_id "MSTRG.103731.16"; exon_number "22";
chr2	StringTie	exon	182775316	182775420	1000	+	.	gene_id "MSTRG.103731"; transcript_id "MSTRG.103731.16"; exon_number "23";
chr2	StringTie	exon	182777121	182794066	1000	+	.	gene_id "MSTRG.103731"; transcript_id "MSTRG.103731.16"; exon_number "24";
chr2	StringTie	transcript	182716038	182794731	1000	+	.	gene_id "MSTRG.103731"; transcript_id "MSTRG.103731.17";
chr2	StringTie	exon	182716038	182716483	1000	+	.	gene_id "MSTRG.103731"; transcript_id "MSTRG.103731.17"; exon_number "1";
chr2	StringTie	exon	182717016	182717072	1000	+	.	gene_id "MSTRG.103731"; transcript_id "MSTRG.103731.17"; exon_number "2";
chr2	StringTie	exon	182717941	182718290	1000	+	.	gene_id "MSTRG.103731"; transcript_id "MSTRG.103731.17"; exon_number "3";
chr2	StringTie	exon	182720007	182720169	1000	+	.	gene_id "MSTRG.103731"; transcript_id "MSTRG.103731.17"; exon_number "4";
chr2	StringTie	exon	182722025	182722075	1000	+	.	gene_id "MSTRG.103731"; transcript_id "MSTRG.103731.17"; exon_number "5";
chr2	StringTie	exon	182728576	182728658	1000	+	.	gene_id "MSTRG.103731"; transcript_id "MSTRG.103731.17"; exon_number "6";
chr2	StringTie	exon	182728863	182728994	1000	+	.	gene_id "MSTRG.103731"; transcript_id "MSTRG.103731.17"; exon_number "7";
chr2	StringTie	exon	182729848	182729940	1000	+	.	gene_id "MSTRG.103731"; transcript_id "MSTRG.103731.17"; exon_number "8";
chr2	StringTie	exon	182731030	182731107	1000	+	.	gene_id "MSTRG.103731"; transcript_id "MSTRG.103731.17"; exon_number "9";
chr2	StringTie	exon	182732499	182732542	1000	+	.	gene_id "MSTRG.103731"; transcript_id "MSTRG.103731.17"; exon_number "10";
chr2	StringTie	exon	182736249	182736386	1000	+	.	gene_id "MSTRG.103731"; transcript_id "MSTRG.103731.17"; exon_number "11";
chr2	StringTie	exon	182740299	182740388	1000	+	.	gene_id "MSTRG.103731"; transcript_id "MSTRG.103731.17"; exon_number "12";
chr2	StringTie	exon	182741243	182741356	1000	+	.	gene_id "MSTRG.103731"; transcript_id "MSTRG.103731.17"; exon_number "13";
chr2	StringTie	exon	182743598	182743712	1000	+	.	gene_id "MSTRG.103731"; transcript_id "MSTRG.103731.17"; exon_number "14";
chr2	StringTie	exon	182751658	182751785	1000	+	.	gene_id "MSTRG.103731"; transcript_id "MSTRG.103731.17"; exon_number "15";
chr2	StringTie	exon	182752072	182752188	1000	+	.	gene_id "MSTRG.103731"; transcript_id "MSTRG.103731.17"; exon_number "16";
chr2	StringTie	exon	182755003	182755104	1000	+	.	gene_id "MSTRG.103731"; transcript_id "MSTRG.103731.17"; exon_number "17";
chr2	StringTie	exon	182756314	182756469	1000	+	.	gene_id "MSTRG.103731"; transcript_id "MSTRG.103731.17"; exon_number "18";
chr2	StringTie	exon	182757692	182757825	1000	+	.	gene_id "MSTRG.103731"; transcript_id "MSTRG.103731.17"; exon_number "19";
chr2	StringTie	exon	182758837	182758890	1000	+	.	gene_id "MSTRG.103731"; transcript_id "MSTRG.103731.17"; exon_number "20";
chr2	StringTie	exon	182759160	182759307	1000	+	.	gene_id "MSTRG.103731"; transcript_id "MSTRG.103731.17"; exon_number "21";
chr2	StringTie	exon	182762682	182762801	1000	+	.	gene_id "MSTRG.103731"; transcript_id "MSTRG.103731.17"; exon_number "22";
chr2	StringTie	exon	182775316	182775420	1000	+	.	gene_id "MSTRG.103731"; transcript_id "MSTRG.103731.17"; exon_number "23";
chr2	StringTie	exon	182777121	182794731	1000	+	.	gene_id "MSTRG.103731"; transcript_id "MSTRG.103731.17"; exon_number "24";
chr2	StringTie	transcript	182716056	182777977	1000	+	.	gene_id "MSTRG.103731"; transcript_id "MSTRG.103731.19";
chr2	StringTie	exon	182716056	182716483	1000	+	.	gene_id "MSTRG.103731"; transcript_id "MSTRG.103731.19"; exon_number "1";
chr2	StringTie	exon	182717016	182717072	1000	+	.	gene_id "MSTRG.103731"; transcript_id "MSTRG.103731.19"; exon_number "2";
chr2	StringTie	exon	182718157	182718290	1000	+	.	gene_id "MSTRG.103731"; transcript_id "MSTRG.103731.19"; exon_number "3";
chr2	StringTie	exon	182720007	182720169	1000	+	.	gene_id "MSTRG.103731"; transcript_id "MSTRG.103731.19"; exon_number "4";
chr2	StringTie	exon	182722025	182722075	1000	+	.	gene_id "MSTRG.103731"; transcript_id "MSTRG.103731.19"; exon_number "5";
chr2	StringTie	exon	182728576	182728658	1000	+	.	gene_id "MSTRG.103731"; transcript_id "MSTRG.103731.19"; exon_number "6";
chr2	StringTie	exon	182728863	182728994	1000	+	.	gene_id "MSTRG.103731"; transcript_id "MSTRG.103731.19"; exon_number "7";
chr2	StringTie	exon	182729848	182729941	1000	+	.	gene_id "MSTRG.103731"; transcript_id "MSTRG.103731.19"; exon_number "8";
chr2	StringTie	exon	182731030	182731107	1000	+	.	gene_id "MSTRG.103731"; transcript_id "MSTRG.103731.19"; exon_number "9";
chr2	StringTie	exon	182732499	182732542	1000	+	.	gene_id "MSTRG.103731"; transcript_id "MSTRG.103731.19"; exon_number "10";
chr2	StringTie	exon	182740299	182740388	1000	+	.	gene_id "MSTRG.103731"; transcript_id "MSTRG.103731.19"; exon_number "11";
chr2	StringTie	exon	182741243	182741356	1000	+	.	gene_id "MSTRG.103731"; transcript_id "MSTRG.103731.19"; exon_number "12";
chr2	StringTie	exon	182743598	182743712	1000	+	.	gene_id "MSTRG.103731"; transcript_id "MSTRG.103731.19"; exon_number "13";
chr2	StringTie	exon	182751658	182751785	1000	+	.	gene_id "MSTRG.103731"; transcript_id "MSTRG.103731.19"; exon_number "14";
chr2	StringTie	exon	182752072	182752188	1000	+	.	gene_id "MSTRG.103731"; transcript_id "MSTRG.103731.19"; exon_number "15";
chr2	StringTie	exon	182755003	182755104	1000	+	.	gene_id "MSTRG.103731"; transcript_id "MSTRG.103731.19"; exon_number "16";
chr2	StringTie	exon	182756314	182756469	1000	+	.	gene_id "MSTRG.103731"; transcript_id "MSTRG.103731.19"; exon_number "17";
chr2	StringTie	exon	182757692	182757825	1000	+	.	gene_id "MSTRG.103731"; transcript_id "MSTRG.103731.19"; exon_number "18";
chr2	StringTie	exon	182758837	182758890	1000	+	.	gene_id "MSTRG.103731"; transcript_id "MSTRG.103731.19"; exon_number "19";
chr2	StringTie	exon	182759160	182759307	1000	+	.	gene_id "MSTRG.103731"; transcript_id "MSTRG.103731.19"; exon_number "20";
chr2	StringTie	exon	182762682	182762801	1000	+	.	gene_id "MSTRG.103731"; transcript_id "MSTRG.103731.19"; exon_number "21";
chr2	StringTie	exon	182775316	182775420	1000	+	.	gene_id "MSTRG.103731"; transcript_id "MSTRG.103731.19"; exon_number "22";
chr2	StringTie	exon	182777121	182777977	1000	+	.	gene_id "MSTRG.103731"; transcript_id "MSTRG.103731.19"; exon_number "23";
chr2	StringTie	transcript	182715697	182794749	1000	+	.	gene_id "MSTRG.103731"; transcript_id "MSTRG.103731.2";
chr2	StringTie	exon	182715697	182716483	1000	+	.	gene_id "MSTRG.103731"; transcript_id "MSTRG.103731.2"; exon_number "1";
chr2	StringTie	exon	182717016	182717072	1000	+	.	gene_id "MSTRG.103731"; transcript_id "MSTRG.103731.2"; exon_number "2";
chr2	StringTie	exon	182717941	182718290	1000	+	.	gene_id "MSTRG.103731"; transcript_id "MSTRG.103731.2"; exon_number "3";
chr2	StringTie	exon	182720007	182720169	1000	+	.	gene_id "MSTRG.103731"; transcript_id "MSTRG.103731.2"; exon_number "4";
chr2	StringTie	exon	182722025	182722075	1000	+	.	gene_id "MSTRG.103731"; transcript_id "MSTRG.103731.2"; exon_number "5";
chr2	StringTie	exon	182728576	182728658	1000	+	.	gene_id "MSTRG.103731"; transcript_id "MSTRG.103731.2"; exon_number "6";
chr2	StringTie	exon	182728863	182728994	1000	+	.	gene_id "MSTRG.103731"; transcript_id "MSTRG.103731.2"; exon_number "7";
chr2	StringTie	exon	182729848	182729941	1000	+	.	gene_id "MSTRG.103731"; transcript_id "MSTRG.103731.2"; exon_number "8";
chr2	StringTie	exon	182731030	182731107	1000	+	.	gene_id "MSTRG.103731"; transcript_id "MSTRG.103731.2"; exon_number "9";
chr2	StringTie	exon	182732499	182732542	1000	+	.	gene_id "MSTRG.103731"; transcript_id "MSTRG.103731.2"; exon_number "10";
chr2	StringTie	exon	182736249	182736386	1000	+	.	gene_id "MSTRG.103731"; transcript_id "MSTRG.103731.2"; exon_number "11";
chr2	StringTie	exon	182740299	182740388	1000	+	.	gene_id "MSTRG.103731"; transcript_id "MSTRG.103731.2"; exon_number "12";
chr2	StringTie	exon	182741243	182741356	1000	+	.	gene_id "MSTRG.103731"; transcript_id "MSTRG.103731.2"; exon_number "13";
chr2	StringTie	exon	182743598	182743712	1000	+	.	gene_id "MSTRG.103731"; transcript_id "MSTRG.103731.2"; exon_number "14";
chr2	StringTie	exon	182751658	182751785	1000	+	.	gene_id "MSTRG.103731"; transcript_id "MSTRG.103731.2"; exon_number "15";
chr2	StringTie	exon	182752072	182752188	1000	+	.	gene_id "MSTRG.103731"; transcript_id "MSTRG.103731.2"; exon_number "16";
chr2	StringTie	exon	182755003	182755104	1000	+	.	gene_id "MSTRG.103731"; transcript_id "MSTRG.103731.2"; exon_number "17";
chr2	StringTie	exon	182756314	182756469	1000	+	.	gene_id "MSTRG.103731"; transcript_id "MSTRG.103731.2"; exon_number "18";
chr2	StringTie	exon	182757692	182757825	1000	+	.	gene_id "MSTRG.103731"; transcript_id "MSTRG.103731.2"; exon_number "19";
chr2	StringTie	exon	182758840	182758890	1000	+	.	gene_id "MSTRG.103731"; transcript_id "MSTRG.103731.2"; exon_number "20";
chr2	StringTie	exon	182759160	182759307	1000	+	.	gene_id "MSTRG.103731"; transcript_id "MSTRG.103731.2"; exon_number "21";
chr2	StringTie	exon	182762682	182762801	1000	+	.	gene_id "MSTRG.103731"; transcript_id "MSTRG.103731.2"; exon_number "22";
chr2	StringTie	exon	182775316	182775420	1000	+	.	gene_id "MSTRG.103731"; transcript_id "MSTRG.103731.2"; exon_number "23";
chr2	StringTie	exon	182777121	182794749	1000	+	.	gene_id "MSTRG.103731"; transcript_id "MSTRG.103731.2"; exon_number "24";
chr2	StringTie	transcript	182716058	182794585	1000	+	.	gene_id "MSTRG.103731"; transcript_id "MSTRG.103731.20";
chr2	StringTie	exon	182716058	182716483	1000	+	.	gene_id "MSTRG.103731"; transcript_id "MSTRG.103731.20"; exon_number "1";
chr2	StringTie	exon	182717016	182717072	1000	+	.	gene_id "MSTRG.103731"; transcript_id "MSTRG.103731.20"; exon_number "2";
chr2	StringTie	exon	182717941	182718290	1000	+	.	gene_id "MSTRG.103731"; transcript_id "MSTRG.103731.20"; exon_number "3";
chr2	StringTie	exon	182720007	182720169	1000	+	.	gene_id "MSTRG.103731"; transcript_id "MSTRG.103731.20"; exon_number "4";
chr2	StringTie	exon	182722025	182722075	1000	+	.	gene_id "MSTRG.103731"; transcript_id "MSTRG.103731.20"; exon_number "5";
chr2	StringTie	exon	182728576	182728658	1000	+	.	gene_id "MSTRG.103731"; transcript_id "MSTRG.103731.20"; exon_number "6";
chr2	StringTie	exon	182728863	182728994	1000	+	.	gene_id "MSTRG.103731"; transcript_id "MSTRG.103731.20"; exon_number "7";
chr2	StringTie	exon	182729848	182729941	1000	+	.	gene_id "MSTRG.103731"; transcript_id "MSTRG.103731.20"; exon_number "8";
chr2	StringTie	exon	182731030	182731107	1000	+	.	gene_id "MSTRG.103731"; transcript_id "MSTRG.103731.20"; exon_number "9";
chr2	StringTie	exon	182732499	182732542	1000	+	.	gene_id "MSTRG.103731"; transcript_id "MSTRG.103731.20"; exon_number "10";
chr2	StringTie	exon	182736249	182736386	1000	+	.	gene_id "MSTRG.103731"; transcript_id "MSTRG.103731.20"; exon_number "11";
chr2	StringTie	exon	182739545	182740388	1000	+	.	gene_id "MSTRG.103731"; transcript_id "MSTRG.103731.20"; exon_number "12";
chr2	StringTie	exon	182741243	182741356	1000	+	.	gene_id "MSTRG.103731"; transcript_id "MSTRG.103731.20"; exon_number "13";
chr2	StringTie	exon	182743598	182743712	1000	+	.	gene_id "MSTRG.103731"; transcript_id "MSTRG.103731.20"; exon_number "14";
chr2	StringTie	exon	182751663	182751785	1000	+	.	gene_id "MSTRG.103731"; transcript_id "MSTRG.103731.20"; exon_number "15";
chr2	StringTie	exon	182752072	182752188	1000	+	.	gene_id "MSTRG.103731"; transcript_id "MSTRG.103731.20"; exon_number "16";
chr2	StringTie	exon	182755003	182755104	1000	+	.	gene_id "MSTRG.103731"; transcript_id "MSTRG.103731.20"; exon_number "17";
chr2	StringTie	exon	182756314	182756469	1000	+	.	gene_id "MSTRG.103731"; transcript_id "MSTRG.103731.20"; exon_number "18";
chr2	StringTie	exon	182757692	182757825	1000	+	.	gene_id "MSTRG.103731"; transcript_id "MSTRG.103731.20"; exon_number "19";
chr2	StringTie	exon	182758837	182758890	1000	+	.	gene_id "MSTRG.103731"; transcript_id "MSTRG.103731.20"; exon_number "20";
chr2	StringTie	exon	182759160	182759307	1000	+	.	gene_id "MSTRG.103731"; transcript_id "MSTRG.103731.20"; exon_number "21";
chr2	StringTie	exon	182762682	182762801	1000	+	.	gene_id "MSTRG.103731"; transcript_id "MSTRG.103731.20"; exon_number "22";
chr2	StringTie	exon	182775316	182775420	1000	+	.	gene_id "MSTRG.103731"; transcript_id "MSTRG.103731.20"; exon_number "23";
chr2	StringTie	exon	182777121	182794585	1000	+	.	gene_id "MSTRG.103731"; transcript_id "MSTRG.103731.20"; exon_number "24";
chr2	StringTie	transcript	182716059	182794644	1000	+	.	gene_id "MSTRG.103731"; transcript_id "MSTRG.103731.21";
chr2	StringTie	exon	182716059	182716483	1000	+	.	gene_id "MSTRG.103731"; transcript_id "MSTRG.103731.21"; exon_number "1";
chr2	StringTie	exon	182717016	182717072	1000	+	.	gene_id "MSTRG.103731"; transcript_id "MSTRG.103731.21"; exon_number "2";
chr2	StringTie	exon	182717941	182718290	1000	+	.	gene_id "MSTRG.103731"; transcript_id "MSTRG.103731.21"; exon_number "3";
chr2	StringTie	exon	182720007	182720169	1000	+	.	gene_id "MSTRG.103731"; transcript_id "MSTRG.103731.21"; exon_number "4";
chr2	StringTie	exon	182722025	182722075	1000	+	.	gene_id "MSTRG.103731"; transcript_id "MSTRG.103731.21"; exon_number "5";
chr2	StringTie	exon	182728576	182728658	1000	+	.	gene_id "MSTRG.103731"; transcript_id "MSTRG.103731.21"; exon_number "6";
chr2	StringTie	exon	182728863	182728994	1000	+	.	gene_id "MSTRG.103731"; transcript_id "MSTRG.103731.21"; exon_number "7";
chr2	StringTie	exon	182729848	182729941	1000	+	.	gene_id "MSTRG.103731"; transcript_id "MSTRG.103731.21"; exon_number "8";
chr2	StringTie	exon	182731030	182731107	1000	+	.	gene_id "MSTRG.103731"; transcript_id "MSTRG.103731.21"; exon_number "9";
chr2	StringTie	exon	182732499	182732542	1000	+	.	gene_id "MSTRG.103731"; transcript_id "MSTRG.103731.21"; exon_number "10";
chr2	StringTie	exon	182736249	182736386	1000	+	.	gene_id "MSTRG.103731"; transcript_id "MSTRG.103731.21"; exon_number "11";
chr2	StringTie	exon	182739545	182740388	1000	+	.	gene_id "MSTRG.103731"; transcript_id "MSTRG.103731.21"; exon_number "12";
chr2	StringTie	exon	182741243	182741356	1000	+	.	gene_id "MSTRG.103731"; transcript_id "MSTRG.103731.21"; exon_number "13";
chr2	StringTie	exon	182743658	182743712	1000	+	.	gene_id "MSTRG.103731"; transcript_id "MSTRG.103731.21"; exon_number "14";
chr2	StringTie	exon	182751658	182751785	1000	+	.	gene_id "MSTRG.103731"; transcript_id "MSTRG.103731.21"; exon_number "15";
chr2	StringTie	exon	182752072	182752188	1000	+	.	gene_id "MSTRG.103731"; transcript_id "MSTRG.103731.21"; exon_number "16";
chr2	StringTie	exon	182755003	182755104	1000	+	.	gene_id "MSTRG.103731"; transcript_id "MSTRG.103731.21"; exon_number "17";
chr2	StringTie	exon	182756314	182756469	1000	+	.	gene_id "MSTRG.103731"; transcript_id "MSTRG.103731.21"; exon_number "18";
chr2	StringTie	exon	182757692	182757825	1000	+	.	gene_id "MSTRG.103731"; transcript_id "MSTRG.103731.21"; exon_number "19";
chr2	StringTie	exon	182758837	182758890	1000	+	.	gene_id "MSTRG.103731"; transcript_id "MSTRG.103731.21"; exon_number "20";
chr2	StringTie	exon	182759160	182759307	1000	+	.	gene_id "MSTRG.103731"; transcript_id "MSTRG.103731.21"; exon_number "21";
chr2	StringTie	exon	182762682	182762801	1000	+	.	gene_id "MSTRG.103731"; transcript_id "MSTRG.103731.21"; exon_number "22";
chr2	StringTie	exon	182775318	182775420	1000	+	.	gene_id "MSTRG.103731"; transcript_id "MSTRG.103731.21"; exon_number "23";
chr2	StringTie	exon	182777121	182794644	1000	+	.	gene_id "MSTRG.103731"; transcript_id "MSTRG.103731.21"; exon_number "24";
chr2	StringTie	transcript	182716065	182778517	1000	+	.	gene_id "MSTRG.103731"; transcript_id "MSTRG.103731.22";
chr2	StringTie	exon	182716065	182716483	1000	+	.	gene_id "MSTRG.103731"; transcript_id "MSTRG.103731.22"; exon_number "1";
chr2	StringTie	exon	182718157	182718290	1000	+	.	gene_id "MSTRG.103731"; transcript_id "MSTRG.103731.22"; exon_number "2";
chr2	StringTie	exon	182720007	182720169	1000	+	.	gene_id "MSTRG.103731"; transcript_id "MSTRG.103731.22"; exon_number "3";
chr2	StringTie	exon	182722025	182722075	1000	+	.	gene_id "MSTRG.103731"; transcript_id "MSTRG.103731.22"; exon_number "4";
chr2	StringTie	exon	182728576	182728588	1000	+	.	gene_id "MSTRG.103731"; transcript_id "MSTRG.103731.22"; exon_number "5";
chr2	StringTie	exon	182729919	182729941	1000	+	.	gene_id "MSTRG.103731"; transcript_id "MSTRG.103731.22"; exon_number "6";
chr2	StringTie	exon	182731030	182731107	1000	+	.	gene_id "MSTRG.103731"; transcript_id "MSTRG.103731.22"; exon_number "7";
chr2	StringTie	exon	182736249	182736386	1000	+	.	gene_id "MSTRG.103731"; transcript_id "MSTRG.103731.22"; exon_number "8";
chr2	StringTie	exon	182737378	182737463	1000	+	.	gene_id "MSTRG.103731"; transcript_id "MSTRG.103731.22"; exon_number "9";
chr2	StringTie	exon	182739545	182740388	1000	+	.	gene_id "MSTRG.103731"; transcript_id "MSTRG.103731.22"; exon_number "10";
chr2	StringTie	exon	182741243	182741356	1000	+	.	gene_id "MSTRG.103731"; transcript_id "MSTRG.103731.22"; exon_number "11";
chr2	StringTie	exon	182743598	182743712	1000	+	.	gene_id "MSTRG.103731"; transcript_id "MSTRG.103731.22"; exon_number "12";
chr2	StringTie	exon	182751658	182751785	1000	+	.	gene_id "MSTRG.103731"; transcript_id "MSTRG.103731.22"; exon_number "13";
chr2	StringTie	exon	182752072	182752188	1000	+	.	gene_id "MSTRG.103731"; transcript_id "MSTRG.103731.22"; exon_number "14";
chr2	StringTie	exon	182755003	182755104	1000	+	.	gene_id "MSTRG.103731"; transcript_id "MSTRG.103731.22"; exon_number "15";
chr2	StringTie	exon	182756314	182756469	1000	+	.	gene_id "MSTRG.103731"; transcript_id "MSTRG.103731.22"; exon_number "16";
chr2	StringTie	exon	182757692	182757825	1000	+	.	gene_id "MSTRG.103731"; transcript_id "MSTRG.103731.22"; exon_number "17";
chr2	StringTie	exon	182758837	182758890	1000	+	.	gene_id "MSTRG.103731"; transcript_id "MSTRG.103731.22"; exon_number "18";
chr2	StringTie	exon	182759160	182759307	1000	+	.	gene_id "MSTRG.103731"; transcript_id "MSTRG.103731.22"; exon_number "19";
chr2	StringTie	exon	182762682	182762801	1000	+	.	gene_id "MSTRG.103731"; transcript_id "MSTRG.103731.22"; exon_number "20";
chr2	StringTie	exon	182775316	182775420	1000	+	.	gene_id "MSTRG.103731"; transcript_id "MSTRG.103731.22"; exon_number "21";
chr2	StringTie	exon	182777121	182778517	1000	+	.	gene_id "MSTRG.103731"; transcript_id "MSTRG.103731.22"; exon_number "22";
chr2	StringTie	transcript	182716065	182794446	1000	+	.	gene_id "MSTRG.103731"; transcript_id "MSTRG.103731.23";
chr2	StringTie	exon	182716065	182716483	1000	+	.	gene_id "MSTRG.103731"; transcript_id "MSTRG.103731.23"; exon_number "1";
chr2	StringTie	exon	182717016	182717072	1000	+	.	gene_id "MSTRG.103731"; transcript_id "MSTRG.103731.23"; exon_number "2";
chr2	StringTie	exon	182718157	182718290	1000	+	.	gene_id "MSTRG.103731"; transcript_id "MSTRG.103731.23"; exon_number "3";
chr2	StringTie	exon	182720007	182720169	1000	+	.	gene_id "MSTRG.103731"; transcript_id "MSTRG.103731.23"; exon_number "4";
chr2	StringTie	exon	182722025	182722075	1000	+	.	gene_id "MSTRG.103731"; transcript_id "MSTRG.103731.23"; exon_number "5";
chr2	StringTie	exon	182728576	182728658	1000	+	.	gene_id "MSTRG.103731"; transcript_id "MSTRG.103731.23"; exon_number "6";
chr2	StringTie	exon	182728863	182728994	1000	+	.	gene_id "MSTRG.103731"; transcript_id "MSTRG.103731.23"; exon_number "7";
chr2	StringTie	exon	182729848	182729941	1000	+	.	gene_id "MSTRG.103731"; transcript_id "MSTRG.103731.23"; exon_number "8";
chr2	StringTie	exon	182731030	182731107	1000	+	.	gene_id "MSTRG.103731"; transcript_id "MSTRG.103731.23"; exon_number "9";
chr2	StringTie	exon	182732499	182732542	1000	+	.	gene_id "MSTRG.103731"; transcript_id "MSTRG.103731.23"; exon_number "10";
chr2	StringTie	exon	182736249	182736386	1000	+	.	gene_id "MSTRG.103731"; transcript_id "MSTRG.103731.23"; exon_number "11";
chr2	StringTie	exon	182740299	182740388	1000	+	.	gene_id "MSTRG.103731"; transcript_id "MSTRG.103731.23"; exon_number "12";
chr2	StringTie	exon	182741243	182741356	1000	+	.	gene_id "MSTRG.103731"; transcript_id "MSTRG.103731.23"; exon_number "13";
chr2	StringTie	exon	182743598	182743712	1000	+	.	gene_id "MSTRG.103731"; transcript_id "MSTRG.103731.23"; exon_number "14";
chr2	StringTie	exon	182751658	182751785	1000	+	.	gene_id "MSTRG.103731"; transcript_id "MSTRG.103731.23"; exon_number "15";
chr2	StringTie	exon	182752072	182752188	1000	+	.	gene_id "MSTRG.103731"; transcript_id "MSTRG.103731.23"; exon_number "16";
chr2	StringTie	exon	182755003	182755104	1000	+	.	gene_id "MSTRG.103731"; transcript_id "MSTRG.103731.23"; exon_number "17";
chr2	StringTie	exon	182756314	182756469	1000	+	.	gene_id "MSTRG.103731"; transcript_id "MSTRG.103731.23"; exon_number "18";
chr2	StringTie	exon	182757692	182757825	1000	+	.	gene_id "MSTRG.103731"; transcript_id "MSTRG.103731.23"; exon_number "19";
chr2	StringTie	exon	182758840	182758890	1000	+	.	gene_id "MSTRG.103731"; transcript_id "MSTRG.103731.23"; exon_number "20";
chr2	StringTie	exon	182759160	182759307	1000	+	.	gene_id "MSTRG.103731"; transcript_id "MSTRG.103731.23"; exon_number "21";
chr2	StringTie	exon	182762682	182762801	1000	+	.	gene_id "MSTRG.103731"; transcript_id "MSTRG.103731.23"; exon_number "22";
chr2	StringTie	exon	182775316	182775420	1000	+	.	gene_id "MSTRG.103731"; transcript_id "MSTRG.103731.23"; exon_number "23";
chr2	StringTie	exon	182777121	182794446	1000	+	.	gene_id "MSTRG.103731"; transcript_id "MSTRG.103731.23"; exon_number "24";
chr2	StringTie	transcript	182716070	182794583	1000	+	.	gene_id "MSTRG.103731"; transcript_id "MSTRG.103731.24";
chr2	StringTie	exon	182716070	182716483	1000	+	.	gene_id "MSTRG.103731"; transcript_id "MSTRG.103731.24"; exon_number "1";
chr2	StringTie	exon	182717016	182717072	1000	+	.	gene_id "MSTRG.103731"; transcript_id "MSTRG.103731.24"; exon_number "2";
chr2	StringTie	exon	182718157	182718290	1000	+	.	gene_id "MSTRG.103731"; transcript_id "MSTRG.103731.24"; exon_number "3";
chr2	StringTie	exon	182720007	182720169	1000	+	.	gene_id "MSTRG.103731"; transcript_id "MSTRG.103731.24"; exon_number "4";
chr2	StringTie	exon	182722025	182722075	1000	+	.	gene_id "MSTRG.103731"; transcript_id "MSTRG.103731.24"; exon_number "5";
chr2	StringTie	exon	182728576	182728658	1000	+	.	gene_id "MSTRG.103731"; transcript_id "MSTRG.103731.24"; exon_number "6";
chr2	StringTie	exon	182728863	182728994	1000	+	.	gene_id "MSTRG.103731"; transcript_id "MSTRG.103731.24"; exon_number "7";
chr2	StringTie	exon	182729848	182729941	1000	+	.	gene_id "MSTRG.103731"; transcript_id "MSTRG.103731.24"; exon_number "8";
chr2	StringTie	exon	182731030	182731107	1000	+	.	gene_id "MSTRG.103731"; transcript_id "MSTRG.103731.24"; exon_number "9";
chr2	StringTie	exon	182732499	182732542	1000	+	.	gene_id "MSTRG.103731"; transcript_id "MSTRG.103731.24"; exon_number "10";
chr2	StringTie	exon	182736249	182736386	1000	+	.	gene_id "MSTRG.103731"; transcript_id "MSTRG.103731.24"; exon_number "11";
chr2	StringTie	exon	182740299	182740388	1000	+	.	gene_id "MSTRG.103731"; transcript_id "MSTRG.103731.24"; exon_number "12";
chr2	StringTie	exon	182741243	182741356	1000	+	.	gene_id "MSTRG.103731"; transcript_id "MSTRG.103731.24"; exon_number "13";
chr2	StringTie	exon	182743598	182743712	1000	+	.	gene_id "MSTRG.103731"; transcript_id "MSTRG.103731.24"; exon_number "14";
chr2	StringTie	exon	182751658	182751785	1000	+	.	gene_id "MSTRG.103731"; transcript_id "MSTRG.103731.24"; exon_number "15";
chr2	StringTie	exon	182752072	182752188	1000	+	.	gene_id "MSTRG.103731"; transcript_id "MSTRG.103731.24"; exon_number "16";
chr2	StringTie	exon	182755003	182755104	1000	+	.	gene_id "MSTRG.103731"; transcript_id "MSTRG.103731.24"; exon_number "17";
chr2	StringTie	exon	182756314	182756469	1000	+	.	gene_id "MSTRG.103731"; transcript_id "MSTRG.103731.24"; exon_number "18";
chr2	StringTie	exon	182757692	182757825	1000	+	.	gene_id "MSTRG.103731"; transcript_id "MSTRG.103731.24"; exon_number "19";
chr2	StringTie	exon	182758837	182758890	1000	+	.	gene_id "MSTRG.103731"; transcript_id "MSTRG.103731.24"; exon_number "20";
chr2	StringTie	exon	182759160	182759307	1000	+	.	gene_id "MSTRG.103731"; transcript_id "MSTRG.103731.24"; exon_number "21";
chr2	StringTie	exon	182762682	182762801	1000	+	.	gene_id "MSTRG.103731"; transcript_id "MSTRG.103731.24"; exon_number "22";
chr2	StringTie	exon	182775318	182775420	1000	+	.	gene_id "MSTRG.103731"; transcript_id "MSTRG.103731.24"; exon_number "23";
chr2	StringTie	exon	182777121	182794583	1000	+	.	gene_id "MSTRG.103731"; transcript_id "MSTRG.103731.24"; exon_number "24";
chr2	StringTie	transcript	182716071	182794462	1000	+	.	gene_id "MSTRG.103731"; transcript_id "MSTRG.103731.25";
chr2	StringTie	exon	182716071	182716483	1000	+	.	gene_id "MSTRG.103731"; transcript_id "MSTRG.103731.25"; exon_number "1";
chr2	StringTie	exon	182717016	182717072	1000	+	.	gene_id "MSTRG.103731"; transcript_id "MSTRG.103731.25"; exon_number "2";
chr2	StringTie	exon	182717941	182718290	1000	+	.	gene_id "MSTRG.103731"; transcript_id "MSTRG.103731.25"; exon_number "3";
chr2	StringTie	exon	182720007	182720169	1000	+	.	gene_id "MSTRG.103731"; transcript_id "MSTRG.103731.25"; exon_number "4";
chr2	StringTie	exon	182722025	182722075	1000	+	.	gene_id "MSTRG.103731"; transcript_id "MSTRG.103731.25"; exon_number "5";
chr2	StringTie	exon	182728576	182728658	1000	+	.	gene_id "MSTRG.103731"; transcript_id "MSTRG.103731.25"; exon_number "6";
chr2	StringTie	exon	182728863	182728994	1000	+	.	gene_id "MSTRG.103731"; transcript_id "MSTRG.103731.25"; exon_number "7";
chr2	StringTie	exon	182729848	182729941	1000	+	.	gene_id "MSTRG.103731"; transcript_id "MSTRG.103731.25"; exon_number "8";
chr2	StringTie	exon	182731030	182731107	1000	+	.	gene_id "MSTRG.103731"; transcript_id "MSTRG.103731.25"; exon_number "9";
chr2	StringTie	exon	182732499	182732542	1000	+	.	gene_id "MSTRG.103731"; transcript_id "MSTRG.103731.25"; exon_number "10";
chr2	StringTie	exon	182736249	182736386	1000	+	.	gene_id "MSTRG.103731"; transcript_id "MSTRG.103731.25"; exon_number "11";
chr2	StringTie	exon	182739545	182740388	1000	+	.	gene_id "MSTRG.103731"; transcript_id "MSTRG.103731.25"; exon_number "12";
chr2	StringTie	exon	182741243	182741356	1000	+	.	gene_id "MSTRG.103731"; transcript_id "MSTRG.103731.25"; exon_number "13";
chr2	StringTie	exon	182743598	182743712	1000	+	.	gene_id "MSTRG.103731"; transcript_id "MSTRG.103731.25"; exon_number "14";
chr2	StringTie	exon	182751658	182751785	1000	+	.	gene_id "MSTRG.103731"; transcript_id "MSTRG.103731.25"; exon_number "15";
chr2	StringTie	exon	182752072	182752188	1000	+	.	gene_id "MSTRG.103731"; transcript_id "MSTRG.103731.25"; exon_number "16";
chr2	StringTie	exon	182755003	182755104	1000	+	.	gene_id "MSTRG.103731"; transcript_id "MSTRG.103731.25"; exon_number "17";
chr2	StringTie	exon	182756314	182756469	1000	+	.	gene_id "MSTRG.103731"; transcript_id "MSTRG.103731.25"; exon_number "18";
chr2	StringTie	exon	182757692	182757825	1000	+	.	gene_id "MSTRG.103731"; transcript_id "MSTRG.103731.25"; exon_number "19";
chr2	StringTie	exon	182758840	182758890	1000	+	.	gene_id "MSTRG.103731"; transcript_id "MSTRG.103731.25"; exon_number "20";
chr2	StringTie	exon	182759160	182759307	1000	+	.	gene_id "MSTRG.103731"; transcript_id "MSTRG.103731.25"; exon_number "21";
chr2	StringTie	exon	182762682	182762801	1000	+	.	gene_id "MSTRG.103731"; transcript_id "MSTRG.103731.25"; exon_number "22";
chr2	StringTie	exon	182775318	182775420	1000	+	.	gene_id "MSTRG.103731"; transcript_id "MSTRG.103731.25"; exon_number "23";
chr2	StringTie	exon	182777121	182794462	1000	+	.	gene_id "MSTRG.103731"; transcript_id "MSTRG.103731.25"; exon_number "24";
chr2	StringTie	transcript	182716072	182794500	1000	+	.	gene_id "MSTRG.103731"; transcript_id "MSTRG.103731.26";
chr2	StringTie	exon	182716072	182716483	1000	+	.	gene_id "MSTRG.103731"; transcript_id "MSTRG.103731.26"; exon_number "1";
chr2	StringTie	exon	182717016	182717072	1000	+	.	gene_id "MSTRG.103731"; transcript_id "MSTRG.103731.26"; exon_number "2";
chr2	StringTie	exon	182718157	182718290	1000	+	.	gene_id "MSTRG.103731"; transcript_id "MSTRG.103731.26"; exon_number "3";
chr2	StringTie	exon	182720007	182720169	1000	+	.	gene_id "MSTRG.103731"; transcript_id "MSTRG.103731.26"; exon_number "4";
chr2	StringTie	exon	182722025	182722075	1000	+	.	gene_id "MSTRG.103731"; transcript_id "MSTRG.103731.26"; exon_number "5";
chr2	StringTie	exon	182728576	182728658	1000	+	.	gene_id "MSTRG.103731"; transcript_id "MSTRG.103731.26"; exon_number "6";
chr2	StringTie	exon	182728863	182728994	1000	+	.	gene_id "MSTRG.103731"; transcript_id "MSTRG.103731.26"; exon_number "7";
chr2	StringTie	exon	182729848	182729941	1000	+	.	gene_id "MSTRG.103731"; transcript_id "MSTRG.103731.26"; exon_number "8";
chr2	StringTie	exon	182731030	182731107	1000	+	.	gene_id "MSTRG.103731"; transcript_id "MSTRG.103731.26"; exon_number "9";
chr2	StringTie	exon	182732499	182732542	1000	+	.	gene_id "MSTRG.103731"; transcript_id "MSTRG.103731.26"; exon_number "10";
chr2	StringTie	exon	182736249	182736386	1000	+	.	gene_id "MSTRG.103731"; transcript_id "MSTRG.103731.26"; exon_number "11";
chr2	StringTie	exon	182739545	182740388	1000	+	.	gene_id "MSTRG.103731"; transcript_id "MSTRG.103731.26"; exon_number "12";
chr2	StringTie	exon	182741243	182741356	1000	+	.	gene_id "MSTRG.103731"; transcript_id "MSTRG.103731.26"; exon_number "13";
chr2	StringTie	exon	182743598	182743712	1000	+	.	gene_id "MSTRG.103731"; transcript_id "MSTRG.103731.26"; exon_number "14";
chr2	StringTie	exon	182751658	182751785	1000	+	.	gene_id "MSTRG.103731"; transcript_id "MSTRG.103731.26"; exon_number "15";
chr2	StringTie	exon	182752072	182752188	1000	+	.	gene_id "MSTRG.103731"; transcript_id "MSTRG.103731.26"; exon_number "16";
chr2	StringTie	exon	182755003	182755104	1000	+	.	gene_id "MSTRG.103731"; transcript_id "MSTRG.103731.26"; exon_number "17";
chr2	StringTie	exon	182756314	182756469	1000	+	.	gene_id "MSTRG.103731"; transcript_id "MSTRG.103731.26"; exon_number "18";
chr2	StringTie	exon	182757692	182757825	1000	+	.	gene_id "MSTRG.103731"; transcript_id "MSTRG.103731.26"; exon_number "19";
chr2	StringTie	exon	182758837	182758890	1000	+	.	gene_id "MSTRG.103731"; transcript_id "MSTRG.103731.26"; exon_number "20";
chr2	StringTie	exon	182759160	182759307	1000	+	.	gene_id "MSTRG.103731"; transcript_id "MSTRG.103731.26"; exon_number "21";
chr2	StringTie	exon	182762682	182762801	1000	+	.	gene_id "MSTRG.103731"; transcript_id "MSTRG.103731.26"; exon_number "22";
chr2	StringTie	exon	182775318	182775420	1000	+	.	gene_id "MSTRG.103731"; transcript_id "MSTRG.103731.26"; exon_number "23";
chr2	StringTie	exon	182777121	182794500	1000	+	.	gene_id "MSTRG.103731"; transcript_id "MSTRG.103731.26"; exon_number "24";
chr2	StringTie	transcript	182716076	182794466	1000	+	.	gene_id "MSTRG.103731"; transcript_id "MSTRG.103731.27";
chr2	StringTie	exon	182716076	182716483	1000	+	.	gene_id "MSTRG.103731"; transcript_id "MSTRG.103731.27"; exon_number "1";
chr2	StringTie	exon	182717016	182717072	1000	+	.	gene_id "MSTRG.103731"; transcript_id "MSTRG.103731.27"; exon_number "2";
chr2	StringTie	exon	182717941	182718290	1000	+	.	gene_id "MSTRG.103731"; transcript_id "MSTRG.103731.27"; exon_number "3";
chr2	StringTie	exon	182720007	182720169	1000	+	.	gene_id "MSTRG.103731"; transcript_id "MSTRG.103731.27"; exon_number "4";
chr2	StringTie	exon	182722025	182722075	1000	+	.	gene_id "MSTRG.103731"; transcript_id "MSTRG.103731.27"; exon_number "5";
chr2	StringTie	exon	182728576	182728658	1000	+	.	gene_id "MSTRG.103731"; transcript_id "MSTRG.103731.27"; exon_number "6";
chr2	StringTie	exon	182728863	182728994	1000	+	.	gene_id "MSTRG.103731"; transcript_id "MSTRG.103731.27"; exon_number "7";
chr2	StringTie	exon	182729848	182729941	1000	+	.	gene_id "MSTRG.103731"; transcript_id "MSTRG.103731.27"; exon_number "8";
chr2	StringTie	exon	182731030	182731107	1000	+	.	gene_id "MSTRG.103731"; transcript_id "MSTRG.103731.27"; exon_number "9";
chr2	StringTie	exon	182732499	182732542	1000	+	.	gene_id "MSTRG.103731"; transcript_id "MSTRG.103731.27"; exon_number "10";
chr2	StringTie	exon	182736249	182736386	1000	+	.	gene_id "MSTRG.103731"; transcript_id "MSTRG.103731.27"; exon_number "11";
chr2	StringTie	exon	182739545	182740388	1000	+	.	gene_id "MSTRG.103731"; transcript_id "MSTRG.103731.27"; exon_number "12";
chr2	StringTie	exon	182741243	182741356	1000	+	.	gene_id "MSTRG.103731"; transcript_id "MSTRG.103731.27"; exon_number "13";
chr2	StringTie	exon	182743598	182743712	1000	+	.	gene_id "MSTRG.103731"; transcript_id "MSTRG.103731.27"; exon_number "14";
chr2	StringTie	exon	182751663	182751785	1000	+	.	gene_id "MSTRG.103731"; transcript_id "MSTRG.103731.27"; exon_number "15";
chr2	StringTie	exon	182752072	182752188	1000	+	.	gene_id "MSTRG.103731"; transcript_id "MSTRG.103731.27"; exon_number "16";
chr2	StringTie	exon	182755003	182755104	1000	+	.	gene_id "MSTRG.103731"; transcript_id "MSTRG.103731.27"; exon_number "17";
chr2	StringTie	exon	182756314	182756469	1000	+	.	gene_id "MSTRG.103731"; transcript_id "MSTRG.103731.27"; exon_number "18";
chr2	StringTie	exon	182757692	182757825	1000	+	.	gene_id "MSTRG.103731"; transcript_id "MSTRG.103731.27"; exon_number "19";
chr2	StringTie	exon	182758837	182758890	1000	+	.	gene_id "MSTRG.103731"; transcript_id "MSTRG.103731.27"; exon_number "20";
chr2	StringTie	exon	182759160	182759307	1000	+	.	gene_id "MSTRG.103731"; transcript_id "MSTRG.103731.27"; exon_number "21";
chr2	StringTie	exon	182762682	182762801	1000	+	.	gene_id "MSTRG.103731"; transcript_id "MSTRG.103731.27"; exon_number "22";
chr2	StringTie	exon	182775318	182775420	1000	+	.	gene_id "MSTRG.103731"; transcript_id "MSTRG.103731.27"; exon_number "23";
chr2	StringTie	exon	182777121	182794466	1000	+	.	gene_id "MSTRG.103731"; transcript_id "MSTRG.103731.27"; exon_number "24";
chr2	StringTie	transcript	182716078	182781471	1000	+	.	gene_id "MSTRG.103731"; transcript_id "MSTRG.103731.28";
chr2	StringTie	exon	182716078	182716483	1000	+	.	gene_id "MSTRG.103731"; transcript_id "MSTRG.103731.28"; exon_number "1";
chr2	StringTie	exon	182717016	182717072	1000	+	.	gene_id "MSTRG.103731"; transcript_id "MSTRG.103731.28"; exon_number "2";
chr2	StringTie	exon	182718157	182718290	1000	+	.	gene_id "MSTRG.103731"; transcript_id "MSTRG.103731.28"; exon_number "3";
chr2	StringTie	exon	182720007	182720169	1000	+	.	gene_id "MSTRG.103731"; transcript_id "MSTRG.103731.28"; exon_number "4";
chr2	StringTie	exon	182722025	182722075	1000	+	.	gene_id "MSTRG.103731"; transcript_id "MSTRG.103731.28"; exon_number "5";
chr2	StringTie	exon	182728576	182728658	1000	+	.	gene_id "MSTRG.103731"; transcript_id "MSTRG.103731.28"; exon_number "6";
chr2	StringTie	exon	182728863	182728994	1000	+	.	gene_id "MSTRG.103731"; transcript_id "MSTRG.103731.28"; exon_number "7";
chr2	StringTie	exon	182729848	182729941	1000	+	.	gene_id "MSTRG.103731"; transcript_id "MSTRG.103731.28"; exon_number "8";
chr2	StringTie	exon	182731030	182731107	1000	+	.	gene_id "MSTRG.103731"; transcript_id "MSTRG.103731.28"; exon_number "9";
chr2	StringTie	exon	182732499	182732542	1000	+	.	gene_id "MSTRG.103731"; transcript_id "MSTRG.103731.28"; exon_number "10";
chr2	StringTie	exon	182736249	182736386	1000	+	.	gene_id "MSTRG.103731"; transcript_id "MSTRG.103731.28"; exon_number "11";
chr2	StringTie	exon	182737378	182737463	1000	+	.	gene_id "MSTRG.103731"; transcript_id "MSTRG.103731.28"; exon_number "12";
chr2	StringTie	exon	182739545	182740388	1000	+	.	gene_id "MSTRG.103731"; transcript_id "MSTRG.103731.28"; exon_number "13";
chr2	StringTie	exon	182741243	182741356	1000	+	.	gene_id "MSTRG.103731"; transcript_id "MSTRG.103731.28"; exon_number "14";
chr2	StringTie	exon	182743598	182743712	1000	+	.	gene_id "MSTRG.103731"; transcript_id "MSTRG.103731.28"; exon_number "15";
chr2	StringTie	exon	182751658	182751785	1000	+	.	gene_id "MSTRG.103731"; transcript_id "MSTRG.103731.28"; exon_number "16";
chr2	StringTie	exon	182752072	182752188	1000	+	.	gene_id "MSTRG.103731"; transcript_id "MSTRG.103731.28"; exon_number "17";
chr2	StringTie	exon	182755003	182755104	1000	+	.	gene_id "MSTRG.103731"; transcript_id "MSTRG.103731.28"; exon_number "18";
chr2	StringTie	exon	182756314	182756469	1000	+	.	gene_id "MSTRG.103731"; transcript_id "MSTRG.103731.28"; exon_number "19";
chr2	StringTie	exon	182757692	182757825	1000	+	.	gene_id "MSTRG.103731"; transcript_id "MSTRG.103731.28"; exon_number "20";
chr2	StringTie	exon	182758837	182758890	1000	+	.	gene_id "MSTRG.103731"; transcript_id "MSTRG.103731.28"; exon_number "21";
chr2	StringTie	exon	182759160	182759307	1000	+	.	gene_id "MSTRG.103731"; transcript_id "MSTRG.103731.28"; exon_number "22";
chr2	StringTie	exon	182762682	182762801	1000	+	.	gene_id "MSTRG.103731"; transcript_id "MSTRG.103731.28"; exon_number "23";
chr2	StringTie	exon	182775316	182775420	1000	+	.	gene_id "MSTRG.103731"; transcript_id "MSTRG.103731.28"; exon_number "24";
chr2	StringTie	exon	182777121	182781471	1000	+	.	gene_id "MSTRG.103731"; transcript_id "MSTRG.103731.28"; exon_number "25";
chr2	StringTie	transcript	182716078	182794344	1000	+	.	gene_id "MSTRG.103731"; transcript_id "MSTRG.103731.29";
chr2	StringTie	exon	182716078	182716483	1000	+	.	gene_id "MSTRG.103731"; transcript_id "MSTRG.103731.29"; exon_number "1";
chr2	StringTie	exon	182717016	182717072	1000	+	.	gene_id "MSTRG.103731"; transcript_id "MSTRG.103731.29"; exon_number "2";
chr2	StringTie	exon	182717941	182718290	1000	+	.	gene_id "MSTRG.103731"; transcript_id "MSTRG.103731.29"; exon_number "3";
chr2	StringTie	exon	182720007	182720169	1000	+	.	gene_id "MSTRG.103731"; transcript_id "MSTRG.103731.29"; exon_number "4";
chr2	StringTie	exon	182722025	182722075	1000	+	.	gene_id "MSTRG.103731"; transcript_id "MSTRG.103731.29"; exon_number "5";
chr2	StringTie	exon	182728576	182728658	1000	+	.	gene_id "MSTRG.103731"; transcript_id "MSTRG.103731.29"; exon_number "6";
chr2	StringTie	exon	182728863	182728994	1000	+	.	gene_id "MSTRG.103731"; transcript_id "MSTRG.103731.29"; exon_number "7";
chr2	StringTie	exon	182729848	182729941	1000	+	.	gene_id "MSTRG.103731"; transcript_id "MSTRG.103731.29"; exon_number "8";
chr2	StringTie	exon	182739545	182740388	1000	+	.	gene_id "MSTRG.103731"; transcript_id "MSTRG.103731.29"; exon_number "9";
chr2	StringTie	exon	182741243	182741356	1000	+	.	gene_id "MSTRG.103731"; transcript_id "MSTRG.103731.29"; exon_number "10";
chr2	StringTie	exon	182743598	182743712	1000	+	.	gene_id "MSTRG.103731"; transcript_id "MSTRG.103731.29"; exon_number "11";
chr2	StringTie	exon	182751663	182751785	1000	+	.	gene_id "MSTRG.103731"; transcript_id "MSTRG.103731.29"; exon_number "12";
chr2	StringTie	exon	182752072	182752188	1000	+	.	gene_id "MSTRG.103731"; transcript_id "MSTRG.103731.29"; exon_number "13";
chr2	StringTie	exon	182755003	182755104	1000	+	.	gene_id "MSTRG.103731"; transcript_id "MSTRG.103731.29"; exon_number "14";
chr2	StringTie	exon	182756299	182756469	1000	+	.	gene_id "MSTRG.103731"; transcript_id "MSTRG.103731.29"; exon_number "15";
chr2	StringTie	exon	182757692	182757825	1000	+	.	gene_id "MSTRG.103731"; transcript_id "MSTRG.103731.29"; exon_number "16";
chr2	StringTie	exon	182758837	182758890	1000	+	.	gene_id "MSTRG.103731"; transcript_id "MSTRG.103731.29"; exon_number "17";
chr2	StringTie	exon	182759160	182759307	1000	+	.	gene_id "MSTRG.103731"; transcript_id "MSTRG.103731.29"; exon_number "18";
chr2	StringTie	exon	182762682	182762801	1000	+	.	gene_id "MSTRG.103731"; transcript_id "MSTRG.103731.29"; exon_number "19";
chr2	StringTie	exon	182775318	182775420	1000	+	.	gene_id "MSTRG.103731"; transcript_id "MSTRG.103731.29"; exon_number "20";
chr2	StringTie	exon	182777121	182794344	1000	+	.	gene_id "MSTRG.103731"; transcript_id "MSTRG.103731.29"; exon_number "21";
chr2	StringTie	transcript	182715697	182778515	1000	+	.	gene_id "MSTRG.103731"; transcript_id "MSTRG.103731.3";
chr2	StringTie	exon	182715697	182716483	1000	+	.	gene_id "MSTRG.103731"; transcript_id "MSTRG.103731.3"; exon_number "1";
chr2	StringTie	exon	182717016	182717072	1000	+	.	gene_id "MSTRG.103731"; transcript_id "MSTRG.103731.3"; exon_number "2";
chr2	StringTie	exon	182717941	182718290	1000	+	.	gene_id "MSTRG.103731"; transcript_id "MSTRG.103731.3"; exon_number "3";
chr2	StringTie	exon	182720007	182720169	1000	+	.	gene_id "MSTRG.103731"; transcript_id "MSTRG.103731.3"; exon_number "4";
chr2	StringTie	exon	182722025	182722075	1000	+	.	gene_id "MSTRG.103731"; transcript_id "MSTRG.103731.3"; exon_number "5";
chr2	StringTie	exon	182728576	182728658	1000	+	.	gene_id "MSTRG.103731"; transcript_id "MSTRG.103731.3"; exon_number "6";
chr2	StringTie	exon	182728863	182728994	1000	+	.	gene_id "MSTRG.103731"; transcript_id "MSTRG.103731.3"; exon_number "7";
chr2	StringTie	exon	182729848	182729941	1000	+	.	gene_id "MSTRG.103731"; transcript_id "MSTRG.103731.3"; exon_number "8";
chr2	StringTie	exon	182731030	182731107	1000	+	.	gene_id "MSTRG.103731"; transcript_id "MSTRG.103731.3"; exon_number "9";
chr2	StringTie	exon	182732499	182732542	1000	+	.	gene_id "MSTRG.103731"; transcript_id "MSTRG.103731.3"; exon_number "10";
chr2	StringTie	exon	182736249	182736386	1000	+	.	gene_id "MSTRG.103731"; transcript_id "MSTRG.103731.3"; exon_number "11";
chr2	StringTie	exon	182740299	182740388	1000	+	.	gene_id "MSTRG.103731"; transcript_id "MSTRG.103731.3"; exon_number "12";
chr2	StringTie	exon	182741243	182741356	1000	+	.	gene_id "MSTRG.103731"; transcript_id "MSTRG.103731.3"; exon_number "13";
chr2	StringTie	exon	182743598	182743712	1000	+	.	gene_id "MSTRG.103731"; transcript_id "MSTRG.103731.3"; exon_number "14";
chr2	StringTie	exon	182751658	182751785	1000	+	.	gene_id "MSTRG.103731"; transcript_id "MSTRG.103731.3"; exon_number "15";
chr2	StringTie	exon	182752072	182752188	1000	+	.	gene_id "MSTRG.103731"; transcript_id "MSTRG.103731.3"; exon_number "16";
chr2	StringTie	exon	182755003	182755104	1000	+	.	gene_id "MSTRG.103731"; transcript_id "MSTRG.103731.3"; exon_number "17";
chr2	StringTie	exon	182756314	182756469	1000	+	.	gene_id "MSTRG.103731"; transcript_id "MSTRG.103731.3"; exon_number "18";
chr2	StringTie	exon	182757692	182757825	1000	+	.	gene_id "MSTRG.103731"; transcript_id "MSTRG.103731.3"; exon_number "19";
chr2	StringTie	exon	182758837	182758890	1000	+	.	gene_id "MSTRG.103731"; transcript_id "MSTRG.103731.3"; exon_number "20";
chr2	StringTie	exon	182759160	182759307	1000	+	.	gene_id "MSTRG.103731"; transcript_id "MSTRG.103731.3"; exon_number "21";
chr2	StringTie	exon	182762682	182762801	1000	+	.	gene_id "MSTRG.103731"; transcript_id "MSTRG.103731.3"; exon_number "22";
chr2	StringTie	exon	182775316	182775420	1000	+	.	gene_id "MSTRG.103731"; transcript_id "MSTRG.103731.3"; exon_number "23";
chr2	StringTie	exon	182777121	182777629	1000	+	.	gene_id "MSTRG.103731"; transcript_id "MSTRG.103731.3"; exon_number "24";
chr2	StringTie	exon	182777818	182778515	1000	+	.	gene_id "MSTRG.103731"; transcript_id "MSTRG.103731.3"; exon_number "25";
chr2	StringTie	transcript	182716090	182794446	1000	+	.	gene_id "MSTRG.103731"; transcript_id "MSTRG.103731.30";
chr2	StringTie	exon	182716090	182716483	1000	+	.	gene_id "MSTRG.103731"; transcript_id "MSTRG.103731.30"; exon_number "1";
chr2	StringTie	exon	182717016	182717072	1000	+	.	gene_id "MSTRG.103731"; transcript_id "MSTRG.103731.30"; exon_number "2";
chr2	StringTie	exon	182717941	182718290	1000	+	.	gene_id "MSTRG.103731"; transcript_id "MSTRG.103731.30"; exon_number "3";
chr2	StringTie	exon	182720007	182720169	1000	+	.	gene_id "MSTRG.103731"; transcript_id "MSTRG.103731.30"; exon_number "4";
chr2	StringTie	exon	182722025	182722075	1000	+	.	gene_id "MSTRG.103731"; transcript_id "MSTRG.103731.30"; exon_number "5";
chr2	StringTie	exon	182728576	182728658	1000	+	.	gene_id "MSTRG.103731"; transcript_id "MSTRG.103731.30"; exon_number "6";
chr2	StringTie	exon	182728863	182728994	1000	+	.	gene_id "MSTRG.103731"; transcript_id "MSTRG.103731.30"; exon_number "7";
chr2	StringTie	exon	182729848	182729941	1000	+	.	gene_id "MSTRG.103731"; transcript_id "MSTRG.103731.30"; exon_number "8";
chr2	StringTie	exon	182731030	182731107	1000	+	.	gene_id "MSTRG.103731"; transcript_id "MSTRG.103731.30"; exon_number "9";
chr2	StringTie	exon	182732499	182732542	1000	+	.	gene_id "MSTRG.103731"; transcript_id "MSTRG.103731.30"; exon_number "10";
chr2	StringTie	exon	182736249	182736386	1000	+	.	gene_id "MSTRG.103731"; transcript_id "MSTRG.103731.30"; exon_number "11";
chr2	StringTie	exon	182740299	182740388	1000	+	.	gene_id "MSTRG.103731"; transcript_id "MSTRG.103731.30"; exon_number "12";
chr2	StringTie	exon	182741243	182741356	1000	+	.	gene_id "MSTRG.103731"; transcript_id "MSTRG.103731.30"; exon_number "13";
chr2	StringTie	exon	182743598	182743712	1000	+	.	gene_id "MSTRG.103731"; transcript_id "MSTRG.103731.30"; exon_number "14";
chr2	StringTie	exon	182751658	182751785	1000	+	.	gene_id "MSTRG.103731"; transcript_id "MSTRG.103731.30"; exon_number "15";
chr2	StringTie	exon	182752072	182752188	1000	+	.	gene_id "MSTRG.103731"; transcript_id "MSTRG.103731.30"; exon_number "16";
chr2	StringTie	exon	182755003	182755104	1000	+	.	gene_id "MSTRG.103731"; transcript_id "MSTRG.103731.30"; exon_number "17";
chr2	StringTie	exon	182756314	182756469	1000	+	.	gene_id "MSTRG.103731"; transcript_id "MSTRG.103731.30"; exon_number "18";
chr2	StringTie	exon	182757692	182757825	1000	+	.	gene_id "MSTRG.103731"; transcript_id "MSTRG.103731.30"; exon_number "19";
chr2	StringTie	exon	182758837	182758890	1000	+	.	gene_id "MSTRG.103731"; transcript_id "MSTRG.103731.30"; exon_number "20";
chr2	StringTie	exon	182759160	182759307	1000	+	.	gene_id "MSTRG.103731"; transcript_id "MSTRG.103731.30"; exon_number "21";
chr2	StringTie	exon	182762682	182762801	1000	+	.	gene_id "MSTRG.103731"; transcript_id "MSTRG.103731.30"; exon_number "22";
chr2	StringTie	exon	182775316	182775420	1000	+	.	gene_id "MSTRG.103731"; transcript_id "MSTRG.103731.30"; exon_number "23";
chr2	StringTie	exon	182777121	182786564	1000	+	.	gene_id "MSTRG.103731"; transcript_id "MSTRG.103731.30"; exon_number "24";
chr2	StringTie	exon	182788662	182794446	1000	+	.	gene_id "MSTRG.103731"; transcript_id "MSTRG.103731.30"; exon_number "25";
chr2	StringTie	transcript	182716101	182794404	1000	+	.	gene_id "MSTRG.103731"; transcript_id "MSTRG.103731.31";
chr2	StringTie	exon	182716101	182716483	1000	+	.	gene_id "MSTRG.103731"; transcript_id "MSTRG.103731.31"; exon_number "1";
chr2	StringTie	exon	182717016	182717072	1000	+	.	gene_id "MSTRG.103731"; transcript_id "MSTRG.103731.31"; exon_number "2";
chr2	StringTie	exon	182717941	182718290	1000	+	.	gene_id "MSTRG.103731"; transcript_id "MSTRG.103731.31"; exon_number "3";
chr2	StringTie	exon	182720007	182720169	1000	+	.	gene_id "MSTRG.103731"; transcript_id "MSTRG.103731.31"; exon_number "4";
chr2	StringTie	exon	182722025	182722075	1000	+	.	gene_id "MSTRG.103731"; transcript_id "MSTRG.103731.31"; exon_number "5";
chr2	StringTie	exon	182728576	182728658	1000	+	.	gene_id "MSTRG.103731"; transcript_id "MSTRG.103731.31"; exon_number "6";
chr2	StringTie	exon	182728863	182728994	1000	+	.	gene_id "MSTRG.103731"; transcript_id "MSTRG.103731.31"; exon_number "7";
chr2	StringTie	exon	182729848	182729941	1000	+	.	gene_id "MSTRG.103731"; transcript_id "MSTRG.103731.31"; exon_number "8";
chr2	StringTie	exon	182731030	182731107	1000	+	.	gene_id "MSTRG.103731"; transcript_id "MSTRG.103731.31"; exon_number "9";
chr2	StringTie	exon	182732499	182732542	1000	+	.	gene_id "MSTRG.103731"; transcript_id "MSTRG.103731.31"; exon_number "10";
chr2	StringTie	exon	182736249	182736386	1000	+	.	gene_id "MSTRG.103731"; transcript_id "MSTRG.103731.31"; exon_number "11";
chr2	StringTie	exon	182739545	182740388	1000	+	.	gene_id "MSTRG.103731"; transcript_id "MSTRG.103731.31"; exon_number "12";
chr2	StringTie	exon	182741243	182741356	1000	+	.	gene_id "MSTRG.103731"; transcript_id "MSTRG.103731.31"; exon_number "13";
chr2	StringTie	exon	182743598	182743712	1000	+	.	gene_id "MSTRG.103731"; transcript_id "MSTRG.103731.31"; exon_number "14";
chr2	StringTie	exon	182751658	182751785	1000	+	.	gene_id "MSTRG.103731"; transcript_id "MSTRG.103731.31"; exon_number "15";
chr2	StringTie	exon	182752072	182752188	1000	+	.	gene_id "MSTRG.103731"; transcript_id "MSTRG.103731.31"; exon_number "16";
chr2	StringTie	exon	182755003	182755104	1000	+	.	gene_id "MSTRG.103731"; transcript_id "MSTRG.103731.31"; exon_number "17";
chr2	StringTie	exon	182756314	182756469	1000	+	.	gene_id "MSTRG.103731"; transcript_id "MSTRG.103731.31"; exon_number "18";
chr2	StringTie	exon	182757692	182757825	1000	+	.	gene_id "MSTRG.103731"; transcript_id "MSTRG.103731.31"; exon_number "19";
chr2	StringTie	exon	182758837	182758890	1000	+	.	gene_id "MSTRG.103731"; transcript_id "MSTRG.103731.31"; exon_number "20";
chr2	StringTie	exon	182759160	182759307	1000	+	.	gene_id "MSTRG.103731"; transcript_id "MSTRG.103731.31"; exon_number "21";
chr2	StringTie	exon	182762682	182762801	1000	+	.	gene_id "MSTRG.103731"; transcript_id "MSTRG.103731.31"; exon_number "22";
chr2	StringTie	exon	182775316	182775406	1000	+	.	gene_id "MSTRG.103731"; transcript_id "MSTRG.103731.31"; exon_number "23";
chr2	StringTie	exon	182777121	182794404	1000	+	.	gene_id "MSTRG.103731"; transcript_id "MSTRG.103731.31"; exon_number "24";
chr2	StringTie	transcript	182716101	182794440	1000	+	.	gene_id "MSTRG.103731"; transcript_id "MSTRG.103731.32";
chr2	StringTie	exon	182716101	182716483	1000	+	.	gene_id "MSTRG.103731"; transcript_id "MSTRG.103731.32"; exon_number "1";
chr2	StringTie	exon	182717016	182717072	1000	+	.	gene_id "MSTRG.103731"; transcript_id "MSTRG.103731.32"; exon_number "2";
chr2	StringTie	exon	182718157	182718290	1000	+	.	gene_id "MSTRG.103731"; transcript_id "MSTRG.103731.32"; exon_number "3";
chr2	StringTie	exon	182720007	182720169	1000	+	.	gene_id "MSTRG.103731"; transcript_id "MSTRG.103731.32"; exon_number "4";
chr2	StringTie	exon	182722025	182722075	1000	+	.	gene_id "MSTRG.103731"; transcript_id "MSTRG.103731.32"; exon_number "5";
chr2	StringTie	exon	182728576	182728658	1000	+	.	gene_id "MSTRG.103731"; transcript_id "MSTRG.103731.32"; exon_number "6";
chr2	StringTie	exon	182728863	182728994	1000	+	.	gene_id "MSTRG.103731"; transcript_id "MSTRG.103731.32"; exon_number "7";
chr2	StringTie	exon	182729848	182729941	1000	+	.	gene_id "MSTRG.103731"; transcript_id "MSTRG.103731.32"; exon_number "8";
chr2	StringTie	exon	182731030	182731107	1000	+	.	gene_id "MSTRG.103731"; transcript_id "MSTRG.103731.32"; exon_number "9";
chr2	StringTie	exon	182732499	182732542	1000	+	.	gene_id "MSTRG.103731"; transcript_id "MSTRG.103731.32"; exon_number "10";
chr2	StringTie	exon	182736249	182736386	1000	+	.	gene_id "MSTRG.103731"; transcript_id "MSTRG.103731.32"; exon_number "11";
chr2	StringTie	exon	182739545	182740388	1000	+	.	gene_id "MSTRG.103731"; transcript_id "MSTRG.103731.32"; exon_number "12";
chr2	StringTie	exon	182741243	182741356	1000	+	.	gene_id "MSTRG.103731"; transcript_id "MSTRG.103731.32"; exon_number "13";
chr2	StringTie	exon	182743598	182743712	1000	+	.	gene_id "MSTRG.103731"; transcript_id "MSTRG.103731.32"; exon_number "14";
chr2	StringTie	exon	182751658	182751785	1000	+	.	gene_id "MSTRG.103731"; transcript_id "MSTRG.103731.32"; exon_number "15";
chr2	StringTie	exon	182752072	182752188	1000	+	.	gene_id "MSTRG.103731"; transcript_id "MSTRG.103731.32"; exon_number "16";
chr2	StringTie	exon	182755003	182755104	1000	+	.	gene_id "MSTRG.103731"; transcript_id "MSTRG.103731.32"; exon_number "17";
chr2	StringTie	exon	182756314	182756469	1000	+	.	gene_id "MSTRG.103731"; transcript_id "MSTRG.103731.32"; exon_number "18";
chr2	StringTie	exon	182757692	182757825	1000	+	.	gene_id "MSTRG.103731"; transcript_id "MSTRG.103731.32"; exon_number "19";
chr2	StringTie	exon	182758837	182758890	1000	+	.	gene_id "MSTRG.103731"; transcript_id "MSTRG.103731.32"; exon_number "20";
chr2	StringTie	exon	182759160	182759307	1000	+	.	gene_id "MSTRG.103731"; transcript_id "MSTRG.103731.32"; exon_number "21";
chr2	StringTie	exon	182762682	182762801	1000	+	.	gene_id "MSTRG.103731"; transcript_id "MSTRG.103731.32"; exon_number "22";
chr2	StringTie	exon	182775316	182775406	1000	+	.	gene_id "MSTRG.103731"; transcript_id "MSTRG.103731.32"; exon_number "23";
chr2	StringTie	exon	182777121	182794440	1000	+	.	gene_id "MSTRG.103731"; transcript_id "MSTRG.103731.32"; exon_number "24";
chr2	StringTie	transcript	182716108	182794327	1000	+	.	gene_id "MSTRG.103731"; transcript_id "MSTRG.103731.33";
chr2	StringTie	exon	182716108	182716483	1000	+	.	gene_id "MSTRG.103731"; transcript_id "MSTRG.103731.33"; exon_number "1";
chr2	StringTie	exon	182717016	182717072	1000	+	.	gene_id "MSTRG.103731"; transcript_id "MSTRG.103731.33"; exon_number "2";
chr2	StringTie	exon	182717941	182718290	1000	+	.	gene_id "MSTRG.103731"; transcript_id "MSTRG.103731.33"; exon_number "3";
chr2	StringTie	exon	182720007	182720169	1000	+	.	gene_id "MSTRG.103731"; transcript_id "MSTRG.103731.33"; exon_number "4";
chr2	StringTie	exon	182722025	182722075	1000	+	.	gene_id "MSTRG.103731"; transcript_id "MSTRG.103731.33"; exon_number "5";
chr2	StringTie	exon	182728576	182728658	1000	+	.	gene_id "MSTRG.103731"; transcript_id "MSTRG.103731.33"; exon_number "6";
chr2	StringTie	exon	182728863	182728994	1000	+	.	gene_id "MSTRG.103731"; transcript_id "MSTRG.103731.33"; exon_number "7";
chr2	StringTie	exon	182729848	182729941	1000	+	.	gene_id "MSTRG.103731"; transcript_id "MSTRG.103731.33"; exon_number "8";
chr2	StringTie	exon	182731030	182731107	1000	+	.	gene_id "MSTRG.103731"; transcript_id "MSTRG.103731.33"; exon_number "9";
chr2	StringTie	exon	182732499	182732542	1000	+	.	gene_id "MSTRG.103731"; transcript_id "MSTRG.103731.33"; exon_number "10";
chr2	StringTie	exon	182736249	182736386	1000	+	.	gene_id "MSTRG.103731"; transcript_id "MSTRG.103731.33"; exon_number "11";
chr2	StringTie	exon	182740299	182740388	1000	+	.	gene_id "MSTRG.103731"; transcript_id "MSTRG.103731.33"; exon_number "12";
chr2	StringTie	exon	182741243	182741356	1000	+	.	gene_id "MSTRG.103731"; transcript_id "MSTRG.103731.33"; exon_number "13";
chr2	StringTie	exon	182743598	182743712	1000	+	.	gene_id "MSTRG.103731"; transcript_id "MSTRG.103731.33"; exon_number "14";
chr2	StringTie	exon	182751658	182751785	1000	+	.	gene_id "MSTRG.103731"; transcript_id "MSTRG.103731.33"; exon_number "15";
chr2	StringTie	exon	182752072	182752188	1000	+	.	gene_id "MSTRG.103731"; transcript_id "MSTRG.103731.33"; exon_number "16";
chr2	StringTie	exon	182755003	182755104	1000	+	.	gene_id "MSTRG.103731"; transcript_id "MSTRG.103731.33"; exon_number "17";
chr2	StringTie	exon	182756314	182756469	1000	+	.	gene_id "MSTRG.103731"; transcript_id "MSTRG.103731.33"; exon_number "18";
chr2	StringTie	exon	182757692	182757825	1000	+	.	gene_id "MSTRG.103731"; transcript_id "MSTRG.103731.33"; exon_number "19";
chr2	StringTie	exon	182758837	182758890	1000	+	.	gene_id "MSTRG.103731"; transcript_id "MSTRG.103731.33"; exon_number "20";
chr2	StringTie	exon	182759160	182759307	1000	+	.	gene_id "MSTRG.103731"; transcript_id "MSTRG.103731.33"; exon_number "21";
chr2	StringTie	exon	182762682	182762801	1000	+	.	gene_id "MSTRG.103731"; transcript_id "MSTRG.103731.33"; exon_number "22";
chr2	StringTie	exon	182775316	182775420	1000	+	.	gene_id "MSTRG.103731"; transcript_id "MSTRG.103731.33"; exon_number "23";
chr2	StringTie	exon	182777121	182788755	1000	+	.	gene_id "MSTRG.103731"; transcript_id "MSTRG.103731.33"; exon_number "24";
chr2	StringTie	exon	182790500	182794327	1000	+	.	gene_id "MSTRG.103731"; transcript_id "MSTRG.103731.33"; exon_number "25";
chr2	StringTie	transcript	182716148	182794446	1000	+	.	gene_id "MSTRG.103731"; transcript_id "MSTRG.103731.34";
chr2	StringTie	exon	182716148	182716483	1000	+	.	gene_id "MSTRG.103731"; transcript_id "MSTRG.103731.34"; exon_number "1";
chr2	StringTie	exon	182717016	182717072	1000	+	.	gene_id "MSTRG.103731"; transcript_id "MSTRG.103731.34"; exon_number "2";
chr2	StringTie	exon	182718157	182718290	1000	+	.	gene_id "MSTRG.103731"; transcript_id "MSTRG.103731.34"; exon_number "3";
chr2	StringTie	exon	182720007	182720169	1000	+	.	gene_id "MSTRG.103731"; transcript_id "MSTRG.103731.34"; exon_number "4";
chr2	StringTie	exon	182722025	182722075	1000	+	.	gene_id "MSTRG.103731"; transcript_id "MSTRG.103731.34"; exon_number "5";
chr2	StringTie	exon	182728576	182728658	1000	+	.	gene_id "MSTRG.103731"; transcript_id "MSTRG.103731.34"; exon_number "6";
chr2	StringTie	exon	182728863	182728994	1000	+	.	gene_id "MSTRG.103731"; transcript_id "MSTRG.103731.34"; exon_number "7";
chr2	StringTie	exon	182729848	182729941	1000	+	.	gene_id "MSTRG.103731"; transcript_id "MSTRG.103731.34"; exon_number "8";
chr2	StringTie	exon	182731030	182731107	1000	+	.	gene_id "MSTRG.103731"; transcript_id "MSTRG.103731.34"; exon_number "9";
chr2	StringTie	exon	182732499	182732542	1000	+	.	gene_id "MSTRG.103731"; transcript_id "MSTRG.103731.34"; exon_number "10";
chr2	StringTie	exon	182736249	182736386	1000	+	.	gene_id "MSTRG.103731"; transcript_id "MSTRG.103731.34"; exon_number "11";
chr2	StringTie	exon	182740299	182740388	1000	+	.	gene_id "MSTRG.103731"; transcript_id "MSTRG.103731.34"; exon_number "12";
chr2	StringTie	exon	182741243	182741356	1000	+	.	gene_id "MSTRG.103731"; transcript_id "MSTRG.103731.34"; exon_number "13";
chr2	StringTie	exon	182743598	182743712	1000	+	.	gene_id "MSTRG.103731"; transcript_id "MSTRG.103731.34"; exon_number "14";
chr2	StringTie	exon	182751658	182751785	1000	+	.	gene_id "MSTRG.103731"; transcript_id "MSTRG.103731.34"; exon_number "15";
chr2	StringTie	exon	182752072	182752188	1000	+	.	gene_id "MSTRG.103731"; transcript_id "MSTRG.103731.34"; exon_number "16";
chr2	StringTie	exon	182755003	182755104	1000	+	.	gene_id "MSTRG.103731"; transcript_id "MSTRG.103731.34"; exon_number "17";
chr2	StringTie	exon	182756314	182756469	1000	+	.	gene_id "MSTRG.103731"; transcript_id "MSTRG.103731.34"; exon_number "18";
chr2	StringTie	exon	182757692	182757825	1000	+	.	gene_id "MSTRG.103731"; transcript_id "MSTRG.103731.34"; exon_number "19";
chr2	StringTie	exon	182758837	182758890	1000	+	.	gene_id "MSTRG.103731"; transcript_id "MSTRG.103731.34"; exon_number "20";
chr2	StringTie	exon	182759160	182759307	1000	+	.	gene_id "MSTRG.103731"; transcript_id "MSTRG.103731.34"; exon_number "21";
chr2	StringTie	exon	182762682	182762801	1000	+	.	gene_id "MSTRG.103731"; transcript_id "MSTRG.103731.34"; exon_number "22";
chr2	StringTie	exon	182775316	182775420	1000	+	.	gene_id "MSTRG.103731"; transcript_id "MSTRG.103731.34"; exon_number "23";
chr2	StringTie	exon	182777121	182794446	1000	+	.	gene_id "MSTRG.103731"; transcript_id "MSTRG.103731.34"; exon_number "24";
chr2	StringTie	transcript	182716172	182794449	1000	+	.	gene_id "MSTRG.103731"; transcript_id "MSTRG.103731.35";
chr2	StringTie	exon	182716172	182716483	1000	+	.	gene_id "MSTRG.103731"; transcript_id "MSTRG.103731.35"; exon_number "1";
chr2	StringTie	exon	182717016	182717072	1000	+	.	gene_id "MSTRG.103731"; transcript_id "MSTRG.103731.35"; exon_number "2";
chr2	StringTie	exon	182717941	182718290	1000	+	.	gene_id "MSTRG.103731"; transcript_id "MSTRG.103731.35"; exon_number "3";
chr2	StringTie	exon	182720007	182720169	1000	+	.	gene_id "MSTRG.103731"; transcript_id "MSTRG.103731.35"; exon_number "4";
chr2	StringTie	exon	182722025	182722075	1000	+	.	gene_id "MSTRG.103731"; transcript_id "MSTRG.103731.35"; exon_number "5";
chr2	StringTie	exon	182728576	182728658	1000	+	.	gene_id "MSTRG.103731"; transcript_id "MSTRG.103731.35"; exon_number "6";
chr2	StringTie	exon	182728863	182728994	1000	+	.	gene_id "MSTRG.103731"; transcript_id "MSTRG.103731.35"; exon_number "7";
chr2	StringTie	exon	182729848	182729941	1000	+	.	gene_id "MSTRG.103731"; transcript_id "MSTRG.103731.35"; exon_number "8";
chr2	StringTie	exon	182731030	182731107	1000	+	.	gene_id "MSTRG.103731"; transcript_id "MSTRG.103731.35"; exon_number "9";
chr2	StringTie	exon	182732499	182732542	1000	+	.	gene_id "MSTRG.103731"; transcript_id "MSTRG.103731.35"; exon_number "10";
chr2	StringTie	exon	182736249	182736386	1000	+	.	gene_id "MSTRG.103731"; transcript_id "MSTRG.103731.35"; exon_number "11";
chr2	StringTie	exon	182740299	182740388	1000	+	.	gene_id "MSTRG.103731"; transcript_id "MSTRG.103731.35"; exon_number "12";
chr2	StringTie	exon	182741243	182741356	1000	+	.	gene_id "MSTRG.103731"; transcript_id "MSTRG.103731.35"; exon_number "13";
chr2	StringTie	exon	182743658	182743712	1000	+	.	gene_id "MSTRG.103731"; transcript_id "MSTRG.103731.35"; exon_number "14";
chr2	StringTie	exon	182751658	182751785	1000	+	.	gene_id "MSTRG.103731"; transcript_id "MSTRG.103731.35"; exon_number "15";
chr2	StringTie	exon	182752072	182752188	1000	+	.	gene_id "MSTRG.103731"; transcript_id "MSTRG.103731.35"; exon_number "16";
chr2	StringTie	exon	182755003	182755104	1000	+	.	gene_id "MSTRG.103731"; transcript_id "MSTRG.103731.35"; exon_number "17";
chr2	StringTie	exon	182756314	182756469	1000	+	.	gene_id "MSTRG.103731"; transcript_id "MSTRG.103731.35"; exon_number "18";
chr2	StringTie	exon	182757692	182757825	1000	+	.	gene_id "MSTRG.103731"; transcript_id "MSTRG.103731.35"; exon_number "19";
chr2	StringTie	exon	182758837	182758890	1000	+	.	gene_id "MSTRG.103731"; transcript_id "MSTRG.103731.35"; exon_number "20";
chr2	StringTie	exon	182759160	182759307	1000	+	.	gene_id "MSTRG.103731"; transcript_id "MSTRG.103731.35"; exon_number "21";
chr2	StringTie	exon	182762682	182762801	1000	+	.	gene_id "MSTRG.103731"; transcript_id "MSTRG.103731.35"; exon_number "22";
chr2	StringTie	exon	182775316	182775420	1000	+	.	gene_id "MSTRG.103731"; transcript_id "MSTRG.103731.35"; exon_number "23";
chr2	StringTie	exon	182777121	182794449	1000	+	.	gene_id "MSTRG.103731"; transcript_id "MSTRG.103731.35"; exon_number "24";
chr2	StringTie	transcript	182716180	182798639	1000	+	.	gene_id "MSTRG.103731"; transcript_id "MSTRG.103731.36";
chr2	StringTie	exon	182716180	182716483	1000	+	.	gene_id "MSTRG.103731"; transcript_id "MSTRG.103731.36"; exon_number "1";
chr2	StringTie	exon	182717016	182717072	1000	+	.	gene_id "MSTRG.103731"; transcript_id "MSTRG.103731.36"; exon_number "2";
chr2	StringTie	exon	182717941	182718290	1000	+	.	gene_id "MSTRG.103731"; transcript_id "MSTRG.103731.36"; exon_number "3";
chr2	StringTie	exon	182720007	182720169	1000	+	.	gene_id "MSTRG.103731"; transcript_id "MSTRG.103731.36"; exon_number "4";
chr2	StringTie	exon	182722025	182722075	1000	+	.	gene_id "MSTRG.103731"; transcript_id "MSTRG.103731.36"; exon_number "5";
chr2	StringTie	exon	182728576	182728658	1000	+	.	gene_id "MSTRG.103731"; transcript_id "MSTRG.103731.36"; exon_number "6";
chr2	StringTie	exon	182728863	182728994	1000	+	.	gene_id "MSTRG.103731"; transcript_id "MSTRG.103731.36"; exon_number "7";
chr2	StringTie	exon	182729848	182729941	1000	+	.	gene_id "MSTRG.103731"; transcript_id "MSTRG.103731.36"; exon_number "8";
chr2	StringTie	exon	182731030	182731107	1000	+	.	gene_id "MSTRG.103731"; transcript_id "MSTRG.103731.36"; exon_number "9";
chr2	StringTie	exon	182732499	182732542	1000	+	.	gene_id "MSTRG.103731"; transcript_id "MSTRG.103731.36"; exon_number "10";
chr2	StringTie	exon	182736249	182736386	1000	+	.	gene_id "MSTRG.103731"; transcript_id "MSTRG.103731.36"; exon_number "11";
chr2	StringTie	exon	182739545	182740388	1000	+	.	gene_id "MSTRG.103731"; transcript_id "MSTRG.103731.36"; exon_number "12";
chr2	StringTie	exon	182741243	182741356	1000	+	.	gene_id "MSTRG.103731"; transcript_id "MSTRG.103731.36"; exon_number "13";
chr2	StringTie	exon	182743598	182743712	1000	+	.	gene_id "MSTRG.103731"; transcript_id "MSTRG.103731.36"; exon_number "14";
chr2	StringTie	exon	182751663	182751785	1000	+	.	gene_id "MSTRG.103731"; transcript_id "MSTRG.103731.36"; exon_number "15";
chr2	StringTie	exon	182752072	182752188	1000	+	.	gene_id "MSTRG.103731"; transcript_id "MSTRG.103731.36"; exon_number "16";
chr2	StringTie	exon	182755003	182755104	1000	+	.	gene_id "MSTRG.103731"; transcript_id "MSTRG.103731.36"; exon_number "17";
chr2	StringTie	exon	182756314	182756469	1000	+	.	gene_id "MSTRG.103731"; transcript_id "MSTRG.103731.36"; exon_number "18";
chr2	StringTie	exon	182757692	182757825	1000	+	.	gene_id "MSTRG.103731"; transcript_id "MSTRG.103731.36"; exon_number "19";
chr2	StringTie	exon	182758840	182758890	1000	+	.	gene_id "MSTRG.103731"; transcript_id "MSTRG.103731.36"; exon_number "20";
chr2	StringTie	exon	182759160	182759307	1000	+	.	gene_id "MSTRG.103731"; transcript_id "MSTRG.103731.36"; exon_number "21";
chr2	StringTie	exon	182762682	182762801	1000	+	.	gene_id "MSTRG.103731"; transcript_id "MSTRG.103731.36"; exon_number "22";
chr2	StringTie	exon	182775318	182775420	1000	+	.	gene_id "MSTRG.103731"; transcript_id "MSTRG.103731.36"; exon_number "23";
chr2	StringTie	exon	182777121	182798639	1000	+	.	gene_id "MSTRG.103731"; transcript_id "MSTRG.103731.36"; exon_number "24";
chr2	StringTie	transcript	182716180	182794466	1000	+	.	gene_id "MSTRG.103731"; transcript_id "MSTRG.103731.37";
chr2	StringTie	exon	182716180	182716483	1000	+	.	gene_id "MSTRG.103731"; transcript_id "MSTRG.103731.37"; exon_number "1";
chr2	StringTie	exon	182717016	182717072	1000	+	.	gene_id "MSTRG.103731"; transcript_id "MSTRG.103731.37"; exon_number "2";
chr2	StringTie	exon	182718157	182718290	1000	+	.	gene_id "MSTRG.103731"; transcript_id "MSTRG.103731.37"; exon_number "3";
chr2	StringTie	exon	182720007	182720169	1000	+	.	gene_id "MSTRG.103731"; transcript_id "MSTRG.103731.37"; exon_number "4";
chr2	StringTie	exon	182722025	182722075	1000	+	.	gene_id "MSTRG.103731"; transcript_id "MSTRG.103731.37"; exon_number "5";
chr2	StringTie	exon	182728576	182728658	1000	+	.	gene_id "MSTRG.103731"; transcript_id "MSTRG.103731.37"; exon_number "6";
chr2	StringTie	exon	182728863	182728994	1000	+	.	gene_id "MSTRG.103731"; transcript_id "MSTRG.103731.37"; exon_number "7";
chr2	StringTie	exon	182729848	182729941	1000	+	.	gene_id "MSTRG.103731"; transcript_id "MSTRG.103731.37"; exon_number "8";
chr2	StringTie	exon	182731030	182731107	1000	+	.	gene_id "MSTRG.103731"; transcript_id "MSTRG.103731.37"; exon_number "9";
chr2	StringTie	exon	182732499	182732542	1000	+	.	gene_id "MSTRG.103731"; transcript_id "MSTRG.103731.37"; exon_number "10";
chr2	StringTie	exon	182736249	182736386	1000	+	.	gene_id "MSTRG.103731"; transcript_id "MSTRG.103731.37"; exon_number "11";
chr2	StringTie	exon	182739545	182740388	1000	+	.	gene_id "MSTRG.103731"; transcript_id "MSTRG.103731.37"; exon_number "12";
chr2	StringTie	exon	182741243	182741356	1000	+	.	gene_id "MSTRG.103731"; transcript_id "MSTRG.103731.37"; exon_number "13";
chr2	StringTie	exon	182743598	182743712	1000	+	.	gene_id "MSTRG.103731"; transcript_id "MSTRG.103731.37"; exon_number "14";
chr2	StringTie	exon	182751663	182751785	1000	+	.	gene_id "MSTRG.103731"; transcript_id "MSTRG.103731.37"; exon_number "15";
chr2	StringTie	exon	182752072	182752188	1000	+	.	gene_id "MSTRG.103731"; transcript_id "MSTRG.103731.37"; exon_number "16";
chr2	StringTie	exon	182755003	182755104	1000	+	.	gene_id "MSTRG.103731"; transcript_id "MSTRG.103731.37"; exon_number "17";
chr2	StringTie	exon	182756314	182756469	1000	+	.	gene_id "MSTRG.103731"; transcript_id "MSTRG.103731.37"; exon_number "18";
chr2	StringTie	exon	182757692	182757825	1000	+	.	gene_id "MSTRG.103731"; transcript_id "MSTRG.103731.37"; exon_number "19";
chr2	StringTie	exon	182758837	182758890	1000	+	.	gene_id "MSTRG.103731"; transcript_id "MSTRG.103731.37"; exon_number "20";
chr2	StringTie	exon	182759160	182759307	1000	+	.	gene_id "MSTRG.103731"; transcript_id "MSTRG.103731.37"; exon_number "21";
chr2	StringTie	exon	182762682	182762801	1000	+	.	gene_id "MSTRG.103731"; transcript_id "MSTRG.103731.37"; exon_number "22";
chr2	StringTie	exon	182775318	182775420	1000	+	.	gene_id "MSTRG.103731"; transcript_id "MSTRG.103731.37"; exon_number "23";
chr2	StringTie	exon	182777121	182794466	1000	+	.	gene_id "MSTRG.103731"; transcript_id "MSTRG.103731.37"; exon_number "24";
chr2	StringTie	transcript	182716190	182794456	1000	+	.	gene_id "MSTRG.103731"; transcript_id "MSTRG.103731.38";
chr2	StringTie	exon	182716190	182716483	1000	+	.	gene_id "MSTRG.103731"; transcript_id "MSTRG.103731.38"; exon_number "1";
chr2	StringTie	exon	182717016	182717072	1000	+	.	gene_id "MSTRG.103731"; transcript_id "MSTRG.103731.38"; exon_number "2";
chr2	StringTie	exon	182717941	182718290	1000	+	.	gene_id "MSTRG.103731"; transcript_id "MSTRG.103731.38"; exon_number "3";
chr2	StringTie	exon	182720007	182720169	1000	+	.	gene_id "MSTRG.103731"; transcript_id "MSTRG.103731.38"; exon_number "4";
chr2	StringTie	exon	182722025	182722075	1000	+	.	gene_id "MSTRG.103731"; transcript_id "MSTRG.103731.38"; exon_number "5";
chr2	StringTie	exon	182728576	182728658	1000	+	.	gene_id "MSTRG.103731"; transcript_id "MSTRG.103731.38"; exon_number "6";
chr2	StringTie	exon	182728863	182728994	1000	+	.	gene_id "MSTRG.103731"; transcript_id "MSTRG.103731.38"; exon_number "7";
chr2	StringTie	exon	182729848	182729941	1000	+	.	gene_id "MSTRG.103731"; transcript_id "MSTRG.103731.38"; exon_number "8";
chr2	StringTie	exon	182731030	182731107	1000	+	.	gene_id "MSTRG.103731"; transcript_id "MSTRG.103731.38"; exon_number "9";
chr2	StringTie	exon	182732499	182732542	1000	+	.	gene_id "MSTRG.103731"; transcript_id "MSTRG.103731.38"; exon_number "10";
chr2	StringTie	exon	182736249	182736386	1000	+	.	gene_id "MSTRG.103731"; transcript_id "MSTRG.103731.38"; exon_number "11";
chr2	StringTie	exon	182740299	182740388	1000	+	.	gene_id "MSTRG.103731"; transcript_id "MSTRG.103731.38"; exon_number "12";
chr2	StringTie	exon	182741243	182741356	1000	+	.	gene_id "MSTRG.103731"; transcript_id "MSTRG.103731.38"; exon_number "13";
chr2	StringTie	exon	182743598	182743712	1000	+	.	gene_id "MSTRG.103731"; transcript_id "MSTRG.103731.38"; exon_number "14";
chr2	StringTie	exon	182751658	182751785	1000	+	.	gene_id "MSTRG.103731"; transcript_id "MSTRG.103731.38"; exon_number "15";
chr2	StringTie	exon	182752072	182752188	1000	+	.	gene_id "MSTRG.103731"; transcript_id "MSTRG.103731.38"; exon_number "16";
chr2	StringTie	exon	182755003	182755104	1000	+	.	gene_id "MSTRG.103731"; transcript_id "MSTRG.103731.38"; exon_number "17";
chr2	StringTie	exon	182756314	182756469	1000	+	.	gene_id "MSTRG.103731"; transcript_id "MSTRG.103731.38"; exon_number "18";
chr2	StringTie	exon	182757692	182757825	1000	+	.	gene_id "MSTRG.103731"; transcript_id "MSTRG.103731.38"; exon_number "19";
chr2	StringTie	exon	182758837	182758890	1000	+	.	gene_id "MSTRG.103731"; transcript_id "MSTRG.103731.38"; exon_number "20";
chr2	StringTie	exon	182759160	182759307	1000	+	.	gene_id "MSTRG.103731"; transcript_id "MSTRG.103731.38"; exon_number "21";
chr2	StringTie	exon	182762682	182762801	1000	+	.	gene_id "MSTRG.103731"; transcript_id "MSTRG.103731.38"; exon_number "22";
chr2	StringTie	exon	182775316	182775420	1000	+	.	gene_id "MSTRG.103731"; transcript_id "MSTRG.103731.38"; exon_number "23";
chr2	StringTie	exon	182777121	182780530	1000	+	.	gene_id "MSTRG.103731"; transcript_id "MSTRG.103731.38"; exon_number "24";
chr2	StringTie	exon	182786343	182794456	1000	+	.	gene_id "MSTRG.103731"; transcript_id "MSTRG.103731.38"; exon_number "25";
chr2	StringTie	transcript	182716198	182794643	1000	+	.	gene_id "MSTRG.103731"; transcript_id "MSTRG.103731.39";
chr2	StringTie	exon	182716198	182716483	1000	+	.	gene_id "MSTRG.103731"; transcript_id "MSTRG.103731.39"; exon_number "1";
chr2	StringTie	exon	182717016	182717072	1000	+	.	gene_id "MSTRG.103731"; transcript_id "MSTRG.103731.39"; exon_number "2";
chr2	StringTie	exon	182717941	182718290	1000	+	.	gene_id "MSTRG.103731"; transcript_id "MSTRG.103731.39"; exon_number "3";
chr2	StringTie	exon	182720007	182720169	1000	+	.	gene_id "MSTRG.103731"; transcript_id "MSTRG.103731.39"; exon_number "4";
chr2	StringTie	exon	182722025	182722075	1000	+	.	gene_id "MSTRG.103731"; transcript_id "MSTRG.103731.39"; exon_number "5";
chr2	StringTie	exon	182728576	182728658	1000	+	.	gene_id "MSTRG.103731"; transcript_id "MSTRG.103731.39"; exon_number "6";
chr2	StringTie	exon	182728863	182728994	1000	+	.	gene_id "MSTRG.103731"; transcript_id "MSTRG.103731.39"; exon_number "7";
chr2	StringTie	exon	182729848	182729941	1000	+	.	gene_id "MSTRG.103731"; transcript_id "MSTRG.103731.39"; exon_number "8";
chr2	StringTie	exon	182731030	182731107	1000	+	.	gene_id "MSTRG.103731"; transcript_id "MSTRG.103731.39"; exon_number "9";
chr2	StringTie	exon	182732499	182732542	1000	+	.	gene_id "MSTRG.103731"; transcript_id "MSTRG.103731.39"; exon_number "10";
chr2	StringTie	exon	182740299	182740388	1000	+	.	gene_id "MSTRG.103731"; transcript_id "MSTRG.103731.39"; exon_number "11";
chr2	StringTie	exon	182741243	182741356	1000	+	.	gene_id "MSTRG.103731"; transcript_id "MSTRG.103731.39"; exon_number "12";
chr2	StringTie	exon	182743598	182743712	1000	+	.	gene_id "MSTRG.103731"; transcript_id "MSTRG.103731.39"; exon_number "13";
chr2	StringTie	exon	182751658	182751785	1000	+	.	gene_id "MSTRG.103731"; transcript_id "MSTRG.103731.39"; exon_number "14";
chr2	StringTie	exon	182752072	182752188	1000	+	.	gene_id "MSTRG.103731"; transcript_id "MSTRG.103731.39"; exon_number "15";
chr2	StringTie	exon	182755003	182755104	1000	+	.	gene_id "MSTRG.103731"; transcript_id "MSTRG.103731.39"; exon_number "16";
chr2	StringTie	exon	182756314	182756469	1000	+	.	gene_id "MSTRG.103731"; transcript_id "MSTRG.103731.39"; exon_number "17";
chr2	StringTie	exon	182757692	182757825	1000	+	.	gene_id "MSTRG.103731"; transcript_id "MSTRG.103731.39"; exon_number "18";
chr2	StringTie	exon	182758837	182758890	1000	+	.	gene_id "MSTRG.103731"; transcript_id "MSTRG.103731.39"; exon_number "19";
chr2	StringTie	exon	182759160	182759307	1000	+	.	gene_id "MSTRG.103731"; transcript_id "MSTRG.103731.39"; exon_number "20";
chr2	StringTie	exon	182762682	182762801	1000	+	.	gene_id "MSTRG.103731"; transcript_id "MSTRG.103731.39"; exon_number "21";
chr2	StringTie	exon	182775318	182775420	1000	+	.	gene_id "MSTRG.103731"; transcript_id "MSTRG.103731.39"; exon_number "22";
chr2	StringTie	exon	182777121	182794643	1000	+	.	gene_id "MSTRG.103731"; transcript_id "MSTRG.103731.39"; exon_number "23";
chr2	StringTie	transcript	182715768	182781492	1000	+	.	gene_id "MSTRG.103731"; transcript_id "MSTRG.103731.4";
chr2	StringTie	exon	182715768	182716483	1000	+	.	gene_id "MSTRG.103731"; transcript_id "MSTRG.103731.4"; exon_number "1";
chr2	StringTie	exon	182717016	182717072	1000	+	.	gene_id "MSTRG.103731"; transcript_id "MSTRG.103731.4"; exon_number "2";
chr2	StringTie	exon	182718157	182718290	1000	+	.	gene_id "MSTRG.103731"; transcript_id "MSTRG.103731.4"; exon_number "3";
chr2	StringTie	exon	182720007	182720169	1000	+	.	gene_id "MSTRG.103731"; transcript_id "MSTRG.103731.4"; exon_number "4";
chr2	StringTie	exon	182722025	182722075	1000	+	.	gene_id "MSTRG.103731"; transcript_id "MSTRG.103731.4"; exon_number "5";
chr2	StringTie	exon	182728576	182728658	1000	+	.	gene_id "MSTRG.103731"; transcript_id "MSTRG.103731.4"; exon_number "6";
chr2	StringTie	exon	182728863	182728994	1000	+	.	gene_id "MSTRG.103731"; transcript_id "MSTRG.103731.4"; exon_number "7";
chr2	StringTie	exon	182729848	182729941	1000	+	.	gene_id "MSTRG.103731"; transcript_id "MSTRG.103731.4"; exon_number "8";
chr2	StringTie	exon	182731030	182731107	1000	+	.	gene_id "MSTRG.103731"; transcript_id "MSTRG.103731.4"; exon_number "9";
chr2	StringTie	exon	182732499	182732542	1000	+	.	gene_id "MSTRG.103731"; transcript_id "MSTRG.103731.4"; exon_number "10";
chr2	StringTie	exon	182736249	182736386	1000	+	.	gene_id "MSTRG.103731"; transcript_id "MSTRG.103731.4"; exon_number "11";
chr2	StringTie	exon	182740299	182740388	1000	+	.	gene_id "MSTRG.103731"; transcript_id "MSTRG.103731.4"; exon_number "12";
chr2	StringTie	exon	182741243	182741356	1000	+	.	gene_id "MSTRG.103731"; transcript_id "MSTRG.103731.4"; exon_number "13";
chr2	StringTie	exon	182743598	182743712	1000	+	.	gene_id "MSTRG.103731"; transcript_id "MSTRG.103731.4"; exon_number "14";
chr2	StringTie	exon	182751658	182751785	1000	+	.	gene_id "MSTRG.103731"; transcript_id "MSTRG.103731.4"; exon_number "15";
chr2	StringTie	exon	182752072	182752188	1000	+	.	gene_id "MSTRG.103731"; transcript_id "MSTRG.103731.4"; exon_number "16";
chr2	StringTie	exon	182755003	182755104	1000	+	.	gene_id "MSTRG.103731"; transcript_id "MSTRG.103731.4"; exon_number "17";
chr2	StringTie	exon	182756333	182756469	1000	+	.	gene_id "MSTRG.103731"; transcript_id "MSTRG.103731.4"; exon_number "18";
chr2	StringTie	exon	182757692	182757825	1000	+	.	gene_id "MSTRG.103731"; transcript_id "MSTRG.103731.4"; exon_number "19";
chr2	StringTie	exon	182758837	182758890	1000	+	.	gene_id "MSTRG.103731"; transcript_id "MSTRG.103731.4"; exon_number "20";
chr2	StringTie	exon	182759160	182759307	1000	+	.	gene_id "MSTRG.103731"; transcript_id "MSTRG.103731.4"; exon_number "21";
chr2	StringTie	exon	182762682	182762801	1000	+	.	gene_id "MSTRG.103731"; transcript_id "MSTRG.103731.4"; exon_number "22";
chr2	StringTie	exon	182775316	182775420	1000	+	.	gene_id "MSTRG.103731"; transcript_id "MSTRG.103731.4"; exon_number "23";
chr2	StringTie	exon	182777121	182781492	1000	+	.	gene_id "MSTRG.103731"; transcript_id "MSTRG.103731.4"; exon_number "24";
chr2	StringTie	transcript	182716204	182794420	1000	+	.	gene_id "MSTRG.103731"; transcript_id "MSTRG.103731.40";
chr2	StringTie	exon	182716204	182716483	1000	+	.	gene_id "MSTRG.103731"; transcript_id "MSTRG.103731.40"; exon_number "1";
chr2	StringTie	exon	182717016	182717072	1000	+	.	gene_id "MSTRG.103731"; transcript_id "MSTRG.103731.40"; exon_number "2";
chr2	StringTie	exon	182717941	182718290	1000	+	.	gene_id "MSTRG.103731"; transcript_id "MSTRG.103731.40"; exon_number "3";
chr2	StringTie	exon	182720007	182720169	1000	+	.	gene_id "MSTRG.103731"; transcript_id "MSTRG.103731.40"; exon_number "4";
chr2	StringTie	exon	182722025	182722075	1000	+	.	gene_id "MSTRG.103731"; transcript_id "MSTRG.103731.40"; exon_number "5";
chr2	StringTie	exon	182728576	182728658	1000	+	.	gene_id "MSTRG.103731"; transcript_id "MSTRG.103731.40"; exon_number "6";
chr2	StringTie	exon	182728863	182728994	1000	+	.	gene_id "MSTRG.103731"; transcript_id "MSTRG.103731.40"; exon_number "7";
chr2	StringTie	exon	182729848	182729927	1000	+	.	gene_id "MSTRG.103731"; transcript_id "MSTRG.103731.40"; exon_number "8";
chr2	StringTie	exon	182731028	182731107	1000	+	.	gene_id "MSTRG.103731"; transcript_id "MSTRG.103731.40"; exon_number "9";
chr2	StringTie	exon	182732499	182732542	1000	+	.	gene_id "MSTRG.103731"; transcript_id "MSTRG.103731.40"; exon_number "10";
chr2	StringTie	exon	182736249	182736386	1000	+	.	gene_id "MSTRG.103731"; transcript_id "MSTRG.103731.40"; exon_number "11";
chr2	StringTie	exon	182740299	182740388	1000	+	.	gene_id "MSTRG.103731"; transcript_id "MSTRG.103731.40"; exon_number "12";
chr2	StringTie	exon	182741243	182741356	1000	+	.	gene_id "MSTRG.103731"; transcript_id "MSTRG.103731.40"; exon_number "13";
chr2	StringTie	exon	182743598	182743712	1000	+	.	gene_id "MSTRG.103731"; transcript_id "MSTRG.103731.40"; exon_number "14";
chr2	StringTie	exon	182751658	182751785	1000	+	.	gene_id "MSTRG.103731"; transcript_id "MSTRG.103731.40"; exon_number "15";
chr2	StringTie	exon	182752072	182752188	1000	+	.	gene_id "MSTRG.103731"; transcript_id "MSTRG.103731.40"; exon_number "16";
chr2	StringTie	exon	182755003	182755104	1000	+	.	gene_id "MSTRG.103731"; transcript_id "MSTRG.103731.40"; exon_number "17";
chr2	StringTie	exon	182756314	182756469	1000	+	.	gene_id "MSTRG.103731"; transcript_id "MSTRG.103731.40"; exon_number "18";
chr2	StringTie	exon	182757692	182757825	1000	+	.	gene_id "MSTRG.103731"; transcript_id "MSTRG.103731.40"; exon_number "19";
chr2	StringTie	exon	182758837	182758890	1000	+	.	gene_id "MSTRG.103731"; transcript_id "MSTRG.103731.40"; exon_number "20";
chr2	StringTie	exon	182759160	182759307	1000	+	.	gene_id "MSTRG.103731"; transcript_id "MSTRG.103731.40"; exon_number "21";
chr2	StringTie	exon	182762682	182762801	1000	+	.	gene_id "MSTRG.103731"; transcript_id "MSTRG.103731.40"; exon_number "22";
chr2	StringTie	exon	182775316	182775420	1000	+	.	gene_id "MSTRG.103731"; transcript_id "MSTRG.103731.40"; exon_number "23";
chr2	StringTie	exon	182777121	182794420	1000	+	.	gene_id "MSTRG.103731"; transcript_id "MSTRG.103731.40"; exon_number "24";
chr2	StringTie	transcript	182716209	182781479	1000	+	.	gene_id "MSTRG.103731"; transcript_id "MSTRG.103731.41";
chr2	StringTie	exon	182716209	182716483	1000	+	.	gene_id "MSTRG.103731"; transcript_id "MSTRG.103731.41"; exon_number "1";
chr2	StringTie	exon	182717016	182717072	1000	+	.	gene_id "MSTRG.103731"; transcript_id "MSTRG.103731.41"; exon_number "2";
chr2	StringTie	exon	182717941	182718290	1000	+	.	gene_id "MSTRG.103731"; transcript_id "MSTRG.103731.41"; exon_number "3";
chr2	StringTie	exon	182720007	182720169	1000	+	.	gene_id "MSTRG.103731"; transcript_id "MSTRG.103731.41"; exon_number "4";
chr2	StringTie	exon	182722025	182722075	1000	+	.	gene_id "MSTRG.103731"; transcript_id "MSTRG.103731.41"; exon_number "5";
chr2	StringTie	exon	182728576	182728658	1000	+	.	gene_id "MSTRG.103731"; transcript_id "MSTRG.103731.41"; exon_number "6";
chr2	StringTie	exon	182728863	182728994	1000	+	.	gene_id "MSTRG.103731"; transcript_id "MSTRG.103731.41"; exon_number "7";
chr2	StringTie	exon	182729848	182729941	1000	+	.	gene_id "MSTRG.103731"; transcript_id "MSTRG.103731.41"; exon_number "8";
chr2	StringTie	exon	182731030	182731107	1000	+	.	gene_id "MSTRG.103731"; transcript_id "MSTRG.103731.41"; exon_number "9";
chr2	StringTie	exon	182732499	182732542	1000	+	.	gene_id "MSTRG.103731"; transcript_id "MSTRG.103731.41"; exon_number "10";
chr2	StringTie	exon	182736249	182736386	1000	+	.	gene_id "MSTRG.103731"; transcript_id "MSTRG.103731.41"; exon_number "11";
chr2	StringTie	exon	182739545	182740388	1000	+	.	gene_id "MSTRG.103731"; transcript_id "MSTRG.103731.41"; exon_number "12";
chr2	StringTie	exon	182741243	182741356	1000	+	.	gene_id "MSTRG.103731"; transcript_id "MSTRG.103731.41"; exon_number "13";
chr2	StringTie	exon	182743658	182743712	1000	+	.	gene_id "MSTRG.103731"; transcript_id "MSTRG.103731.41"; exon_number "14";
chr2	StringTie	exon	182751658	182751785	1000	+	.	gene_id "MSTRG.103731"; transcript_id "MSTRG.103731.41"; exon_number "15";
chr2	StringTie	exon	182752072	182752188	1000	+	.	gene_id "MSTRG.103731"; transcript_id "MSTRG.103731.41"; exon_number "16";
chr2	StringTie	exon	182755003	182755104	1000	+	.	gene_id "MSTRG.103731"; transcript_id "MSTRG.103731.41"; exon_number "17";
chr2	StringTie	exon	182756314	182756469	1000	+	.	gene_id "MSTRG.103731"; transcript_id "MSTRG.103731.41"; exon_number "18";
chr2	StringTie	exon	182757692	182757825	1000	+	.	gene_id "MSTRG.103731"; transcript_id "MSTRG.103731.41"; exon_number "19";
chr2	StringTie	exon	182758837	182758890	1000	+	.	gene_id "MSTRG.103731"; transcript_id "MSTRG.103731.41"; exon_number "20";
chr2	StringTie	exon	182759160	182759307	1000	+	.	gene_id "MSTRG.103731"; transcript_id "MSTRG.103731.41"; exon_number "21";
chr2	StringTie	exon	182762682	182762801	1000	+	.	gene_id "MSTRG.103731"; transcript_id "MSTRG.103731.41"; exon_number "22";
chr2	StringTie	exon	182775316	182775420	1000	+	.	gene_id "MSTRG.103731"; transcript_id "MSTRG.103731.41"; exon_number "23";
chr2	StringTie	exon	182777121	182781479	1000	+	.	gene_id "MSTRG.103731"; transcript_id "MSTRG.103731.41"; exon_number "24";
chr2	StringTie	transcript	182716230	182785313	1000	+	.	gene_id "MSTRG.103731"; transcript_id "MSTRG.103731.42";
chr2	StringTie	exon	182716230	182716483	1000	+	.	gene_id "MSTRG.103731"; transcript_id "MSTRG.103731.42"; exon_number "1";
chr2	StringTie	exon	182717016	182717072	1000	+	.	gene_id "MSTRG.103731"; transcript_id "MSTRG.103731.42"; exon_number "2";
chr2	StringTie	exon	182718157	182718290	1000	+	.	gene_id "MSTRG.103731"; transcript_id "MSTRG.103731.42"; exon_number "3";
chr2	StringTie	exon	182720007	182720169	1000	+	.	gene_id "MSTRG.103731"; transcript_id "MSTRG.103731.42"; exon_number "4";
chr2	StringTie	exon	182722025	182722075	1000	+	.	gene_id "MSTRG.103731"; transcript_id "MSTRG.103731.42"; exon_number "5";
chr2	StringTie	exon	182728576	182728658	1000	+	.	gene_id "MSTRG.103731"; transcript_id "MSTRG.103731.42"; exon_number "6";
chr2	StringTie	exon	182728863	182728994	1000	+	.	gene_id "MSTRG.103731"; transcript_id "MSTRG.103731.42"; exon_number "7";
chr2	StringTie	exon	182729848	182729941	1000	+	.	gene_id "MSTRG.103731"; transcript_id "MSTRG.103731.42"; exon_number "8";
chr2	StringTie	exon	182731030	182731107	1000	+	.	gene_id "MSTRG.103731"; transcript_id "MSTRG.103731.42"; exon_number "9";
chr2	StringTie	exon	182736249	182736386	1000	+	.	gene_id "MSTRG.103731"; transcript_id "MSTRG.103731.42"; exon_number "10";
chr2	StringTie	exon	182739545	182740388	1000	+	.	gene_id "MSTRG.103731"; transcript_id "MSTRG.103731.42"; exon_number "11";
chr2	StringTie	exon	182741243	182741356	1000	+	.	gene_id "MSTRG.103731"; transcript_id "MSTRG.103731.42"; exon_number "12";
chr2	StringTie	exon	182743598	182743712	1000	+	.	gene_id "MSTRG.103731"; transcript_id "MSTRG.103731.42"; exon_number "13";
chr2	StringTie	exon	182751658	182751785	1000	+	.	gene_id "MSTRG.103731"; transcript_id "MSTRG.103731.42"; exon_number "14";
chr2	StringTie	exon	182752072	182752188	1000	+	.	gene_id "MSTRG.103731"; transcript_id "MSTRG.103731.42"; exon_number "15";
chr2	StringTie	exon	182752549	182752623	1000	+	.	gene_id "MSTRG.103731"; transcript_id "MSTRG.103731.42"; exon_number "16";
chr2	StringTie	exon	182755003	182755104	1000	+	.	gene_id "MSTRG.103731"; transcript_id "MSTRG.103731.42"; exon_number "17";
chr2	StringTie	exon	182756314	182756469	1000	+	.	gene_id "MSTRG.103731"; transcript_id "MSTRG.103731.42"; exon_number "18";
chr2	StringTie	exon	182757692	182757825	1000	+	.	gene_id "MSTRG.103731"; transcript_id "MSTRG.103731.42"; exon_number "19";
chr2	StringTie	exon	182758837	182758890	1000	+	.	gene_id "MSTRG.103731"; transcript_id "MSTRG.103731.42"; exon_number "20";
chr2	StringTie	exon	182759160	182759307	1000	+	.	gene_id "MSTRG.103731"; transcript_id "MSTRG.103731.42"; exon_number "21";
chr2	StringTie	exon	182762682	182762801	1000	+	.	gene_id "MSTRG.103731"; transcript_id "MSTRG.103731.42"; exon_number "22";
chr2	StringTie	exon	182775318	182775420	1000	+	.	gene_id "MSTRG.103731"; transcript_id "MSTRG.103731.42"; exon_number "23";
chr2	StringTie	exon	182777121	182785313	1000	+	.	gene_id "MSTRG.103731"; transcript_id "MSTRG.103731.42"; exon_number "24";
chr2	StringTie	transcript	182716236	182790533	1000	+	.	gene_id "MSTRG.103731"; transcript_id "MSTRG.103731.43";
chr2	StringTie	exon	182716236	182716483	1000	+	.	gene_id "MSTRG.103731"; transcript_id "MSTRG.103731.43"; exon_number "1";
chr2	StringTie	exon	182717016	182717072	1000	+	.	gene_id "MSTRG.103731"; transcript_id "MSTRG.103731.43"; exon_number "2";
chr2	StringTie	exon	182717941	182718290	1000	+	.	gene_id "MSTRG.103731"; transcript_id "MSTRG.103731.43"; exon_number "3";
chr2	StringTie	exon	182720007	182720169	1000	+	.	gene_id "MSTRG.103731"; transcript_id "MSTRG.103731.43"; exon_number "4";
chr2	StringTie	exon	182722025	182722075	1000	+	.	gene_id "MSTRG.103731"; transcript_id "MSTRG.103731.43"; exon_number "5";
chr2	StringTie	exon	182728576	182728658	1000	+	.	gene_id "MSTRG.103731"; transcript_id "MSTRG.103731.43"; exon_number "6";
chr2	StringTie	exon	182728863	182728994	1000	+	.	gene_id "MSTRG.103731"; transcript_id "MSTRG.103731.43"; exon_number "7";
chr2	StringTie	exon	182729848	182729941	1000	+	.	gene_id "MSTRG.103731"; transcript_id "MSTRG.103731.43"; exon_number "8";
chr2	StringTie	exon	182731030	182731107	1000	+	.	gene_id "MSTRG.103731"; transcript_id "MSTRG.103731.43"; exon_number "9";
chr2	StringTie	exon	182732499	182732542	1000	+	.	gene_id "MSTRG.103731"; transcript_id "MSTRG.103731.43"; exon_number "10";
chr2	StringTie	exon	182740299	182740388	1000	+	.	gene_id "MSTRG.103731"; transcript_id "MSTRG.103731.43"; exon_number "11";
chr2	StringTie	exon	182741243	182741356	1000	+	.	gene_id "MSTRG.103731"; transcript_id "MSTRG.103731.43"; exon_number "12";
chr2	StringTie	exon	182743598	182743712	1000	+	.	gene_id "MSTRG.103731"; transcript_id "MSTRG.103731.43"; exon_number "13";
chr2	StringTie	exon	182751658	182751785	1000	+	.	gene_id "MSTRG.103731"; transcript_id "MSTRG.103731.43"; exon_number "14";
chr2	StringTie	exon	182752072	182752188	1000	+	.	gene_id "MSTRG.103731"; transcript_id "MSTRG.103731.43"; exon_number "15";
chr2	StringTie	exon	182755003	182755104	1000	+	.	gene_id "MSTRG.103731"; transcript_id "MSTRG.103731.43"; exon_number "16";
chr2	StringTie	exon	182756314	182756469	1000	+	.	gene_id "MSTRG.103731"; transcript_id "MSTRG.103731.43"; exon_number "17";
chr2	StringTie	exon	182757692	182757825	1000	+	.	gene_id "MSTRG.103731"; transcript_id "MSTRG.103731.43"; exon_number "18";
chr2	StringTie	exon	182758840	182758890	1000	+	.	gene_id "MSTRG.103731"; transcript_id "MSTRG.103731.43"; exon_number "19";
chr2	StringTie	exon	182759160	182759307	1000	+	.	gene_id "MSTRG.103731"; transcript_id "MSTRG.103731.43"; exon_number "20";
chr2	StringTie	exon	182762682	182762801	1000	+	.	gene_id "MSTRG.103731"; transcript_id "MSTRG.103731.43"; exon_number "21";
chr2	StringTie	exon	182775316	182775420	1000	+	.	gene_id "MSTRG.103731"; transcript_id "MSTRG.103731.43"; exon_number "22";
chr2	StringTie	exon	182777121	182790533	1000	+	.	gene_id "MSTRG.103731"; transcript_id "MSTRG.103731.43"; exon_number "23";
chr2	StringTie	transcript	182716243	182778525	1000	+	.	gene_id "MSTRG.103731"; transcript_id "MSTRG.103731.44";
chr2	StringTie	exon	182716243	182716483	1000	+	.	gene_id "MSTRG.103731"; transcript_id "MSTRG.103731.44"; exon_number "1";
chr2	StringTie	exon	182717016	182717072	1000	+	.	gene_id "MSTRG.103731"; transcript_id "MSTRG.103731.44"; exon_number "2";
chr2	StringTie	exon	182717941	182718290	1000	+	.	gene_id "MSTRG.103731"; transcript_id "MSTRG.103731.44"; exon_number "3";
chr2	StringTie	exon	182720007	182720169	1000	+	.	gene_id "MSTRG.103731"; transcript_id "MSTRG.103731.44"; exon_number "4";
chr2	StringTie	exon	182722025	182722075	1000	+	.	gene_id "MSTRG.103731"; transcript_id "MSTRG.103731.44"; exon_number "5";
chr2	StringTie	exon	182728576	182728658	1000	+	.	gene_id "MSTRG.103731"; transcript_id "MSTRG.103731.44"; exon_number "6";
chr2	StringTie	exon	182728863	182728994	1000	+	.	gene_id "MSTRG.103731"; transcript_id "MSTRG.103731.44"; exon_number "7";
chr2	StringTie	exon	182729848	182729941	1000	+	.	gene_id "MSTRG.103731"; transcript_id "MSTRG.103731.44"; exon_number "8";
chr2	StringTie	exon	182731030	182731107	1000	+	.	gene_id "MSTRG.103731"; transcript_id "MSTRG.103731.44"; exon_number "9";
chr2	StringTie	exon	182732499	182732542	1000	+	.	gene_id "MSTRG.103731"; transcript_id "MSTRG.103731.44"; exon_number "10";
chr2	StringTie	exon	182736249	182736386	1000	+	.	gene_id "MSTRG.103731"; transcript_id "MSTRG.103731.44"; exon_number "11";
chr2	StringTie	exon	182736795	182737029	1000	+	.	gene_id "MSTRG.103731"; transcript_id "MSTRG.103731.44"; exon_number "12";
chr2	StringTie	exon	182739545	182740388	1000	+	.	gene_id "MSTRG.103731"; transcript_id "MSTRG.103731.44"; exon_number "13";
chr2	StringTie	exon	182741243	182741356	1000	+	.	gene_id "MSTRG.103731"; transcript_id "MSTRG.103731.44"; exon_number "14";
chr2	StringTie	exon	182743598	182743712	1000	+	.	gene_id "MSTRG.103731"; transcript_id "MSTRG.103731.44"; exon_number "15";
chr2	StringTie	exon	182751658	182751785	1000	+	.	gene_id "MSTRG.103731"; transcript_id "MSTRG.103731.44"; exon_number "16";
chr2	StringTie	exon	182752072	182752188	1000	+	.	gene_id "MSTRG.103731"; transcript_id "MSTRG.103731.44"; exon_number "17";
chr2	StringTie	exon	182755003	182755104	1000	+	.	gene_id "MSTRG.103731"; transcript_id "MSTRG.103731.44"; exon_number "18";
chr2	StringTie	exon	182756314	182756469	1000	+	.	gene_id "MSTRG.103731"; transcript_id "MSTRG.103731.44"; exon_number "19";
chr2	StringTie	exon	182757692	182757825	1000	+	.	gene_id "MSTRG.103731"; transcript_id "MSTRG.103731.44"; exon_number "20";
chr2	StringTie	exon	182758837	182758890	1000	+	.	gene_id "MSTRG.103731"; transcript_id "MSTRG.103731.44"; exon_number "21";
chr2	StringTie	exon	182759160	182759307	1000	+	.	gene_id "MSTRG.103731"; transcript_id "MSTRG.103731.44"; exon_number "22";
chr2	StringTie	exon	182762682	182762801	1000	+	.	gene_id "MSTRG.103731"; transcript_id "MSTRG.103731.44"; exon_number "23";
chr2	StringTie	exon	182775316	182775420	1000	+	.	gene_id "MSTRG.103731"; transcript_id "MSTRG.103731.44"; exon_number "24";
chr2	StringTie	exon	182777121	182778525	1000	+	.	gene_id "MSTRG.103731"; transcript_id "MSTRG.103731.44"; exon_number "25";
chr2	StringTie	transcript	182716244	182781492	1000	+	.	gene_id "MSTRG.103731"; transcript_id "MSTRG.103731.45";
chr2	StringTie	exon	182716244	182716483	1000	+	.	gene_id "MSTRG.103731"; transcript_id "MSTRG.103731.45"; exon_number "1";
chr2	StringTie	exon	182717016	182717072	1000	+	.	gene_id "MSTRG.103731"; transcript_id "MSTRG.103731.45"; exon_number "2";
chr2	StringTie	exon	182718157	182718290	1000	+	.	gene_id "MSTRG.103731"; transcript_id "MSTRG.103731.45"; exon_number "3";
chr2	StringTie	exon	182720007	182720169	1000	+	.	gene_id "MSTRG.103731"; transcript_id "MSTRG.103731.45"; exon_number "4";
chr2	StringTie	exon	182722025	182722075	1000	+	.	gene_id "MSTRG.103731"; transcript_id "MSTRG.103731.45"; exon_number "5";
chr2	StringTie	exon	182728576	182728658	1000	+	.	gene_id "MSTRG.103731"; transcript_id "MSTRG.103731.45"; exon_number "6";
chr2	StringTie	exon	182728863	182728994	1000	+	.	gene_id "MSTRG.103731"; transcript_id "MSTRG.103731.45"; exon_number "7";
chr2	StringTie	exon	182729848	182729941	1000	+	.	gene_id "MSTRG.103731"; transcript_id "MSTRG.103731.45"; exon_number "8";
chr2	StringTie	exon	182731030	182731107	1000	+	.	gene_id "MSTRG.103731"; transcript_id "MSTRG.103731.45"; exon_number "9";
chr2	StringTie	exon	182732499	182732542	1000	+	.	gene_id "MSTRG.103731"; transcript_id "MSTRG.103731.45"; exon_number "10";
chr2	StringTie	exon	182736249	182736386	1000	+	.	gene_id "MSTRG.103731"; transcript_id "MSTRG.103731.45"; exon_number "11";
chr2	StringTie	exon	182740299	182740388	1000	+	.	gene_id "MSTRG.103731"; transcript_id "MSTRG.103731.45"; exon_number "12";
chr2	StringTie	exon	182741243	182741356	1000	+	.	gene_id "MSTRG.103731"; transcript_id "MSTRG.103731.45"; exon_number "13";
chr2	StringTie	exon	182743658	182743712	1000	+	.	gene_id "MSTRG.103731"; transcript_id "MSTRG.103731.45"; exon_number "14";
chr2	StringTie	exon	182751658	182751785	1000	+	.	gene_id "MSTRG.103731"; transcript_id "MSTRG.103731.45"; exon_number "15";
chr2	StringTie	exon	182752072	182752188	1000	+	.	gene_id "MSTRG.103731"; transcript_id "MSTRG.103731.45"; exon_number "16";
chr2	StringTie	exon	182755003	182755104	1000	+	.	gene_id "MSTRG.103731"; transcript_id "MSTRG.103731.45"; exon_number "17";
chr2	StringTie	exon	182756314	182756469	1000	+	.	gene_id "MSTRG.103731"; transcript_id "MSTRG.103731.45"; exon_number "18";
chr2	StringTie	exon	182757692	182757825	1000	+	.	gene_id "MSTRG.103731"; transcript_id "MSTRG.103731.45"; exon_number "19";
chr2	StringTie	exon	182758837	182758890	1000	+	.	gene_id "MSTRG.103731"; transcript_id "MSTRG.103731.45"; exon_number "20";
chr2	StringTie	exon	182759160	182759307	1000	+	.	gene_id "MSTRG.103731"; transcript_id "MSTRG.103731.45"; exon_number "21";
chr2	StringTie	exon	182762682	182762801	1000	+	.	gene_id "MSTRG.103731"; transcript_id "MSTRG.103731.45"; exon_number "22";
chr2	StringTie	exon	182775316	182775420	1000	+	.	gene_id "MSTRG.103731"; transcript_id "MSTRG.103731.45"; exon_number "23";
chr2	StringTie	exon	182777121	182781492	1000	+	.	gene_id "MSTRG.103731"; transcript_id "MSTRG.103731.45"; exon_number "24";
chr2	StringTie	transcript	182716244	182794463	1000	+	.	gene_id "MSTRG.103731"; transcript_id "MSTRG.103731.46";
chr2	StringTie	exon	182716244	182716483	1000	+	.	gene_id "MSTRG.103731"; transcript_id "MSTRG.103731.46"; exon_number "1";
chr2	StringTie	exon	182717016	182717072	1000	+	.	gene_id "MSTRG.103731"; transcript_id "MSTRG.103731.46"; exon_number "2";
chr2	StringTie	exon	182717941	182718290	1000	+	.	gene_id "MSTRG.103731"; transcript_id "MSTRG.103731.46"; exon_number "3";
chr2	StringTie	exon	182720007	182720169	1000	+	.	gene_id "MSTRG.103731"; transcript_id "MSTRG.103731.46"; exon_number "4";
chr2	StringTie	exon	182722025	182722075	1000	+	.	gene_id "MSTRG.103731"; transcript_id "MSTRG.103731.46"; exon_number "5";
chr2	StringTie	exon	182728576	182728658	1000	+	.	gene_id "MSTRG.103731"; transcript_id "MSTRG.103731.46"; exon_number "6";
chr2	StringTie	exon	182728863	182728994	1000	+	.	gene_id "MSTRG.103731"; transcript_id "MSTRG.103731.46"; exon_number "7";
chr2	StringTie	exon	182729848	182729941	1000	+	.	gene_id "MSTRG.103731"; transcript_id "MSTRG.103731.46"; exon_number "8";
chr2	StringTie	exon	182732499	182732542	1000	+	.	gene_id "MSTRG.103731"; transcript_id "MSTRG.103731.46"; exon_number "9";
chr2	StringTie	exon	182736249	182736386	1000	+	.	gene_id "MSTRG.103731"; transcript_id "MSTRG.103731.46"; exon_number "10";
chr2	StringTie	exon	182739545	182740388	1000	+	.	gene_id "MSTRG.103731"; transcript_id "MSTRG.103731.46"; exon_number "11";
chr2	StringTie	exon	182741243	182741356	1000	+	.	gene_id "MSTRG.103731"; transcript_id "MSTRG.103731.46"; exon_number "12";
chr2	StringTie	exon	182743598	182743712	1000	+	.	gene_id "MSTRG.103731"; transcript_id "MSTRG.103731.46"; exon_number "13";
chr2	StringTie	exon	182751658	182751785	1000	+	.	gene_id "MSTRG.103731"; transcript_id "MSTRG.103731.46"; exon_number "14";
chr2	StringTie	exon	182752072	182752188	1000	+	.	gene_id "MSTRG.103731"; transcript_id "MSTRG.103731.46"; exon_number "15";
chr2	StringTie	exon	182755003	182755104	1000	+	.	gene_id "MSTRG.103731"; transcript_id "MSTRG.103731.46"; exon_number "16";
chr2	StringTie	exon	182756314	182756469	1000	+	.	gene_id "MSTRG.103731"; transcript_id "MSTRG.103731.46"; exon_number "17";
chr2	StringTie	exon	182757692	182757825	1000	+	.	gene_id "MSTRG.103731"; transcript_id "MSTRG.103731.46"; exon_number "18";
chr2	StringTie	exon	182758837	182758890	1000	+	.	gene_id "MSTRG.103731"; transcript_id "MSTRG.103731.46"; exon_number "19";
chr2	StringTie	exon	182759160	182759307	1000	+	.	gene_id "MSTRG.103731"; transcript_id "MSTRG.103731.46"; exon_number "20";
chr2	StringTie	exon	182762682	182762801	1000	+	.	gene_id "MSTRG.103731"; transcript_id "MSTRG.103731.46"; exon_number "21";
chr2	StringTie	exon	182775316	182775420	1000	+	.	gene_id "MSTRG.103731"; transcript_id "MSTRG.103731.46"; exon_number "22";
chr2	StringTie	exon	182777121	182794463	1000	+	.	gene_id "MSTRG.103731"; transcript_id "MSTRG.103731.46"; exon_number "23";
chr2	StringTie	transcript	182716247	182778517	1000	+	.	gene_id "MSTRG.103731"; transcript_id "MSTRG.103731.47";
chr2	StringTie	exon	182716247	182716483	1000	+	.	gene_id "MSTRG.103731"; transcript_id "MSTRG.103731.47"; exon_number "1";
chr2	StringTie	exon	182717016	182717072	1000	+	.	gene_id "MSTRG.103731"; transcript_id "MSTRG.103731.47"; exon_number "2";
chr2	StringTie	exon	182718157	182718290	1000	+	.	gene_id "MSTRG.103731"; transcript_id "MSTRG.103731.47"; exon_number "3";
chr2	StringTie	exon	182720007	182720169	1000	+	.	gene_id "MSTRG.103731"; transcript_id "MSTRG.103731.47"; exon_number "4";
chr2	StringTie	exon	182722025	182722075	1000	+	.	gene_id "MSTRG.103731"; transcript_id "MSTRG.103731.47"; exon_number "5";
chr2	StringTie	exon	182728576	182728658	1000	+	.	gene_id "MSTRG.103731"; transcript_id "MSTRG.103731.47"; exon_number "6";
chr2	StringTie	exon	182728863	182728994	1000	+	.	gene_id "MSTRG.103731"; transcript_id "MSTRG.103731.47"; exon_number "7";
chr2	StringTie	exon	182729848	182729941	1000	+	.	gene_id "MSTRG.103731"; transcript_id "MSTRG.103731.47"; exon_number "8";
chr2	StringTie	exon	182731030	182731107	1000	+	.	gene_id "MSTRG.103731"; transcript_id "MSTRG.103731.47"; exon_number "9";
chr2	StringTie	exon	182732499	182732542	1000	+	.	gene_id "MSTRG.103731"; transcript_id "MSTRG.103731.47"; exon_number "10";
chr2	StringTie	exon	182736249	182736386	1000	+	.	gene_id "MSTRG.103731"; transcript_id "MSTRG.103731.47"; exon_number "11";
chr2	StringTie	exon	182737378	182737463	1000	+	.	gene_id "MSTRG.103731"; transcript_id "MSTRG.103731.47"; exon_number "12";
chr2	StringTie	exon	182739545	182740388	1000	+	.	gene_id "MSTRG.103731"; transcript_id "MSTRG.103731.47"; exon_number "13";
chr2	StringTie	exon	182741243	182741356	1000	+	.	gene_id "MSTRG.103731"; transcript_id "MSTRG.103731.47"; exon_number "14";
chr2	StringTie	exon	182743598	182743712	1000	+	.	gene_id "MSTRG.103731"; transcript_id "MSTRG.103731.47"; exon_number "15";
chr2	StringTie	exon	182751663	182751785	1000	+	.	gene_id "MSTRG.103731"; transcript_id "MSTRG.103731.47"; exon_number "16";
chr2	StringTie	exon	182752072	182752188	1000	+	.	gene_id "MSTRG.103731"; transcript_id "MSTRG.103731.47"; exon_number "17";
chr2	StringTie	exon	182755003	182755104	1000	+	.	gene_id "MSTRG.103731"; transcript_id "MSTRG.103731.47"; exon_number "18";
chr2	StringTie	exon	182756314	182756469	1000	+	.	gene_id "MSTRG.103731"; transcript_id "MSTRG.103731.47"; exon_number "19";
chr2	StringTie	exon	182757692	182757825	1000	+	.	gene_id "MSTRG.103731"; transcript_id "MSTRG.103731.47"; exon_number "20";
chr2	StringTie	exon	182758837	182758890	1000	+	.	gene_id "MSTRG.103731"; transcript_id "MSTRG.103731.47"; exon_number "21";
chr2	StringTie	exon	182759160	182759307	1000	+	.	gene_id "MSTRG.103731"; transcript_id "MSTRG.103731.47"; exon_number "22";
chr2	StringTie	exon	182762682	182762801	1000	+	.	gene_id "MSTRG.103731"; transcript_id "MSTRG.103731.47"; exon_number "23";
chr2	StringTie	exon	182775318	182775420	1000	+	.	gene_id "MSTRG.103731"; transcript_id "MSTRG.103731.47"; exon_number "24";
chr2	StringTie	exon	182777121	182778517	1000	+	.	gene_id "MSTRG.103731"; transcript_id "MSTRG.103731.47"; exon_number "25";
chr2	StringTie	transcript	182716252	182781514	1000	+	.	gene_id "MSTRG.103731"; transcript_id "MSTRG.103731.48";
chr2	StringTie	exon	182716252	182716483	1000	+	.	gene_id "MSTRG.103731"; transcript_id "MSTRG.103731.48"; exon_number "1";
chr2	StringTie	exon	182717016	182717072	1000	+	.	gene_id "MSTRG.103731"; transcript_id "MSTRG.103731.48"; exon_number "2";
chr2	StringTie	exon	182718157	182718290	1000	+	.	gene_id "MSTRG.103731"; transcript_id "MSTRG.103731.48"; exon_number "3";
chr2	StringTie	exon	182720007	182720169	1000	+	.	gene_id "MSTRG.103731"; transcript_id "MSTRG.103731.48"; exon_number "4";
chr2	StringTie	exon	182722025	182722075	1000	+	.	gene_id "MSTRG.103731"; transcript_id "MSTRG.103731.48"; exon_number "5";
chr2	StringTie	exon	182728576	182728658	1000	+	.	gene_id "MSTRG.103731"; transcript_id "MSTRG.103731.48"; exon_number "6";
chr2	StringTie	exon	182728863	182728994	1000	+	.	gene_id "MSTRG.103731"; transcript_id "MSTRG.103731.48"; exon_number "7";
chr2	StringTie	exon	182729848	182729941	1000	+	.	gene_id "MSTRG.103731"; transcript_id "MSTRG.103731.48"; exon_number "8";
chr2	StringTie	exon	182731030	182731107	1000	+	.	gene_id "MSTRG.103731"; transcript_id "MSTRG.103731.48"; exon_number "9";
chr2	StringTie	exon	182732499	182732542	1000	+	.	gene_id "MSTRG.103731"; transcript_id "MSTRG.103731.48"; exon_number "10";
chr2	StringTie	exon	182736249	182736386	1000	+	.	gene_id "MSTRG.103731"; transcript_id "MSTRG.103731.48"; exon_number "11";
chr2	StringTie	exon	182740299	182740388	1000	+	.	gene_id "MSTRG.103731"; transcript_id "MSTRG.103731.48"; exon_number "12";
chr2	StringTie	exon	182741243	182741356	1000	+	.	gene_id "MSTRG.103731"; transcript_id "MSTRG.103731.48"; exon_number "13";
chr2	StringTie	exon	182743598	182743712	1000	+	.	gene_id "MSTRG.103731"; transcript_id "MSTRG.103731.48"; exon_number "14";
chr2	StringTie	exon	182751658	182751785	1000	+	.	gene_id "MSTRG.103731"; transcript_id "MSTRG.103731.48"; exon_number "15";
chr2	StringTie	exon	182752072	182752188	1000	+	.	gene_id "MSTRG.103731"; transcript_id "MSTRG.103731.48"; exon_number "16";
chr2	StringTie	exon	182755015	182755104	1000	+	.	gene_id "MSTRG.103731"; transcript_id "MSTRG.103731.48"; exon_number "17";
chr2	StringTie	exon	182756314	182756469	1000	+	.	gene_id "MSTRG.103731"; transcript_id "MSTRG.103731.48"; exon_number "18";
chr2	StringTie	exon	182757692	182757825	1000	+	.	gene_id "MSTRG.103731"; transcript_id "MSTRG.103731.48"; exon_number "19";
chr2	StringTie	exon	182758837	182758890	1000	+	.	gene_id "MSTRG.103731"; transcript_id "MSTRG.103731.48"; exon_number "20";
chr2	StringTie	exon	182759160	182759307	1000	+	.	gene_id "MSTRG.103731"; transcript_id "MSTRG.103731.48"; exon_number "21";
chr2	StringTie	exon	182762682	182762801	1000	+	.	gene_id "MSTRG.103731"; transcript_id "MSTRG.103731.48"; exon_number "22";
chr2	StringTie	exon	182775316	182775420	1000	+	.	gene_id "MSTRG.103731"; transcript_id "MSTRG.103731.48"; exon_number "23";
chr2	StringTie	exon	182777121	182781514	1000	+	.	gene_id "MSTRG.103731"; transcript_id "MSTRG.103731.48"; exon_number "24";
chr2	StringTie	transcript	182716254	182785878	1000	+	.	gene_id "MSTRG.103731"; transcript_id "MSTRG.103731.49";
chr2	StringTie	exon	182716254	182716483	1000	+	.	gene_id "MSTRG.103731"; transcript_id "MSTRG.103731.49"; exon_number "1";
chr2	StringTie	exon	182717016	182717072	1000	+	.	gene_id "MSTRG.103731"; transcript_id "MSTRG.103731.49"; exon_number "2";
chr2	StringTie	exon	182718157	182718290	1000	+	.	gene_id "MSTRG.103731"; transcript_id "MSTRG.103731.49"; exon_number "3";
chr2	StringTie	exon	182720007	182720169	1000	+	.	gene_id "MSTRG.103731"; transcript_id "MSTRG.103731.49"; exon_number "4";
chr2	StringTie	exon	182722025	182722075	1000	+	.	gene_id "MSTRG.103731"; transcript_id "MSTRG.103731.49"; exon_number "5";
chr2	StringTie	exon	182728576	182728658	1000	+	.	gene_id "MSTRG.103731"; transcript_id "MSTRG.103731.49"; exon_number "6";
chr2	StringTie	exon	182728863	182728994	1000	+	.	gene_id "MSTRG.103731"; transcript_id "MSTRG.103731.49"; exon_number "7";
chr2	StringTie	exon	182729848	182729941	1000	+	.	gene_id "MSTRG.103731"; transcript_id "MSTRG.103731.49"; exon_number "8";
chr2	StringTie	exon	182731030	182731107	1000	+	.	gene_id "MSTRG.103731"; transcript_id "MSTRG.103731.49"; exon_number "9";
chr2	StringTie	exon	182732499	182732542	1000	+	.	gene_id "MSTRG.103731"; transcript_id "MSTRG.103731.49"; exon_number "10";
chr2	StringTie	exon	182736249	182736386	1000	+	.	gene_id "MSTRG.103731"; transcript_id "MSTRG.103731.49"; exon_number "11";
chr2	StringTie	exon	182740299	182740388	1000	+	.	gene_id "MSTRG.103731"; transcript_id "MSTRG.103731.49"; exon_number "12";
chr2	StringTie	exon	182741243	182741356	1000	+	.	gene_id "MSTRG.103731"; transcript_id "MSTRG.103731.49"; exon_number "13";
chr2	StringTie	exon	182743598	182743712	1000	+	.	gene_id "MSTRG.103731"; transcript_id "MSTRG.103731.49"; exon_number "14";
chr2	StringTie	exon	182751663	182751785	1000	+	.	gene_id "MSTRG.103731"; transcript_id "MSTRG.103731.49"; exon_number "15";
chr2	StringTie	exon	182752072	182752188	1000	+	.	gene_id "MSTRG.103731"; transcript_id "MSTRG.103731.49"; exon_number "16";
chr2	StringTie	exon	182755003	182755104	1000	+	.	gene_id "MSTRG.103731"; transcript_id "MSTRG.103731.49"; exon_number "17";
chr2	StringTie	exon	182756314	182756469	1000	+	.	gene_id "MSTRG.103731"; transcript_id "MSTRG.103731.49"; exon_number "18";
chr2	StringTie	exon	182757692	182757825	1000	+	.	gene_id "MSTRG.103731"; transcript_id "MSTRG.103731.49"; exon_number "19";
chr2	StringTie	exon	182758837	182758890	1000	+	.	gene_id "MSTRG.103731"; transcript_id "MSTRG.103731.49"; exon_number "20";
chr2	StringTie	exon	182759160	182759307	1000	+	.	gene_id "MSTRG.103731"; transcript_id "MSTRG.103731.49"; exon_number "21";
chr2	StringTie	exon	182762682	182762801	1000	+	.	gene_id "MSTRG.103731"; transcript_id "MSTRG.103731.49"; exon_number "22";
chr2	StringTie	exon	182775318	182775420	1000	+	.	gene_id "MSTRG.103731"; transcript_id "MSTRG.103731.49"; exon_number "23";
chr2	StringTie	exon	182777121	182785878	1000	+	.	gene_id "MSTRG.103731"; transcript_id "MSTRG.103731.49"; exon_number "24";
chr2	StringTie	transcript	182715883	182794603	1000	+	.	gene_id "MSTRG.103731"; transcript_id "MSTRG.103731.5";
chr2	StringTie	exon	182715883	182716483	1000	+	.	gene_id "MSTRG.103731"; transcript_id "MSTRG.103731.5"; exon_number "1";
chr2	StringTie	exon	182717016	182717072	1000	+	.	gene_id "MSTRG.103731"; transcript_id "MSTRG.103731.5"; exon_number "2";
chr2	StringTie	exon	182717941	182718290	1000	+	.	gene_id "MSTRG.103731"; transcript_id "MSTRG.103731.5"; exon_number "3";
chr2	StringTie	exon	182720007	182720169	1000	+	.	gene_id "MSTRG.103731"; transcript_id "MSTRG.103731.5"; exon_number "4";
chr2	StringTie	exon	182722025	182722075	1000	+	.	gene_id "MSTRG.103731"; transcript_id "MSTRG.103731.5"; exon_number "5";
chr2	StringTie	exon	182728576	182728658	1000	+	.	gene_id "MSTRG.103731"; transcript_id "MSTRG.103731.5"; exon_number "6";
chr2	StringTie	exon	182728863	182728994	1000	+	.	gene_id "MSTRG.103731"; transcript_id "MSTRG.103731.5"; exon_number "7";
chr2	StringTie	exon	182729848	182729941	1000	+	.	gene_id "MSTRG.103731"; transcript_id "MSTRG.103731.5"; exon_number "8";
chr2	StringTie	exon	182731030	182731107	1000	+	.	gene_id "MSTRG.103731"; transcript_id "MSTRG.103731.5"; exon_number "9";
chr2	StringTie	exon	182732499	182732542	1000	+	.	gene_id "MSTRG.103731"; transcript_id "MSTRG.103731.5"; exon_number "10";
chr2	StringTie	exon	182736249	182736386	1000	+	.	gene_id "MSTRG.103731"; transcript_id "MSTRG.103731.5"; exon_number "11";
chr2	StringTie	exon	182740299	182740388	1000	+	.	gene_id "MSTRG.103731"; transcript_id "MSTRG.103731.5"; exon_number "12";
chr2	StringTie	exon	182741243	182741356	1000	+	.	gene_id "MSTRG.103731"; transcript_id "MSTRG.103731.5"; exon_number "13";
chr2	StringTie	exon	182743598	182743712	1000	+	.	gene_id "MSTRG.103731"; transcript_id "MSTRG.103731.5"; exon_number "14";
chr2	StringTie	exon	182751658	182751785	1000	+	.	gene_id "MSTRG.103731"; transcript_id "MSTRG.103731.5"; exon_number "15";
chr2	StringTie	exon	182752072	182752188	1000	+	.	gene_id "MSTRG.103731"; transcript_id "MSTRG.103731.5"; exon_number "16";
chr2	StringTie	exon	182755003	182755104	1000	+	.	gene_id "MSTRG.103731"; transcript_id "MSTRG.103731.5"; exon_number "17";
chr2	StringTie	exon	182756314	182756469	1000	+	.	gene_id "MSTRG.103731"; transcript_id "MSTRG.103731.5"; exon_number "18";
chr2	StringTie	exon	182757692	182757825	1000	+	.	gene_id "MSTRG.103731"; transcript_id "MSTRG.103731.5"; exon_number "19";
chr2	StringTie	exon	182758837	182758890	1000	+	.	gene_id "MSTRG.103731"; transcript_id "MSTRG.103731.5"; exon_number "20";
chr2	StringTie	exon	182759160	182759307	1000	+	.	gene_id "MSTRG.103731"; transcript_id "MSTRG.103731.5"; exon_number "21";
chr2	StringTie	exon	182762682	182762801	1000	+	.	gene_id "MSTRG.103731"; transcript_id "MSTRG.103731.5"; exon_number "22";
chr2	StringTie	exon	182775318	182775420	1000	+	.	gene_id "MSTRG.103731"; transcript_id "MSTRG.103731.5"; exon_number "23";
chr2	StringTie	exon	182777121	182794603	1000	+	.	gene_id "MSTRG.103731"; transcript_id "MSTRG.103731.5"; exon_number "24";
chr2	StringTie	transcript	182716257	182780016	1000	+	.	gene_id "MSTRG.103731"; transcript_id "MSTRG.103731.50";
chr2	StringTie	exon	182716257	182716483	1000	+	.	gene_id "MSTRG.103731"; transcript_id "MSTRG.103731.50"; exon_number "1";
chr2	StringTie	exon	182717016	182717072	1000	+	.	gene_id "MSTRG.103731"; transcript_id "MSTRG.103731.50"; exon_number "2";
chr2	StringTie	exon	182718157	182718290	1000	+	.	gene_id "MSTRG.103731"; transcript_id "MSTRG.103731.50"; exon_number "3";
chr2	StringTie	exon	182720007	182720169	1000	+	.	gene_id "MSTRG.103731"; transcript_id "MSTRG.103731.50"; exon_number "4";
chr2	StringTie	exon	182722025	182722075	1000	+	.	gene_id "MSTRG.103731"; transcript_id "MSTRG.103731.50"; exon_number "5";
chr2	StringTie	exon	182728576	182728658	1000	+	.	gene_id "MSTRG.103731"; transcript_id "MSTRG.103731.50"; exon_number "6";
chr2	StringTie	exon	182728863	182728994	1000	+	.	gene_id "MSTRG.103731"; transcript_id "MSTRG.103731.50"; exon_number "7";
chr2	StringTie	exon	182729848	182729941	1000	+	.	gene_id "MSTRG.103731"; transcript_id "MSTRG.103731.50"; exon_number "8";
chr2	StringTie	exon	182731030	182731107	1000	+	.	gene_id "MSTRG.103731"; transcript_id "MSTRG.103731.50"; exon_number "9";
chr2	StringTie	exon	182732499	182732542	1000	+	.	gene_id "MSTRG.103731"; transcript_id "MSTRG.103731.50"; exon_number "10";
chr2	StringTie	exon	182740299	182740388	1000	+	.	gene_id "MSTRG.103731"; transcript_id "MSTRG.103731.50"; exon_number "11";
chr2	StringTie	exon	182741243	182741356	1000	+	.	gene_id "MSTRG.103731"; transcript_id "MSTRG.103731.50"; exon_number "12";
chr2	StringTie	exon	182743598	182743712	1000	+	.	gene_id "MSTRG.103731"; transcript_id "MSTRG.103731.50"; exon_number "13";
chr2	StringTie	exon	182751658	182751785	1000	+	.	gene_id "MSTRG.103731"; transcript_id "MSTRG.103731.50"; exon_number "14";
chr2	StringTie	exon	182752072	182752188	1000	+	.	gene_id "MSTRG.103731"; transcript_id "MSTRG.103731.50"; exon_number "15";
chr2	StringTie	exon	182755003	182755104	1000	+	.	gene_id "MSTRG.103731"; transcript_id "MSTRG.103731.50"; exon_number "16";
chr2	StringTie	exon	182756314	182756469	1000	+	.	gene_id "MSTRG.103731"; transcript_id "MSTRG.103731.50"; exon_number "17";
chr2	StringTie	exon	182757692	182757825	1000	+	.	gene_id "MSTRG.103731"; transcript_id "MSTRG.103731.50"; exon_number "18";
chr2	StringTie	exon	182758837	182758890	1000	+	.	gene_id "MSTRG.103731"; transcript_id "MSTRG.103731.50"; exon_number "19";
chr2	StringTie	exon	182759160	182759307	1000	+	.	gene_id "MSTRG.103731"; transcript_id "MSTRG.103731.50"; exon_number "20";
chr2	StringTie	exon	182762682	182762801	1000	+	.	gene_id "MSTRG.103731"; transcript_id "MSTRG.103731.50"; exon_number "21";
chr2	StringTie	exon	182775318	182775420	1000	+	.	gene_id "MSTRG.103731"; transcript_id "MSTRG.103731.50"; exon_number "22";
chr2	StringTie	exon	182777121	182780016	1000	+	.	gene_id "MSTRG.103731"; transcript_id "MSTRG.103731.50"; exon_number "23";
chr2	StringTie	transcript	182716257	182781490	1000	+	.	gene_id "MSTRG.103731"; transcript_id "MSTRG.103731.51";
chr2	StringTie	exon	182716257	182716483	1000	+	.	gene_id "MSTRG.103731"; transcript_id "MSTRG.103731.51"; exon_number "1";
chr2	StringTie	exon	182717016	182717072	1000	+	.	gene_id "MSTRG.103731"; transcript_id "MSTRG.103731.51"; exon_number "2";
chr2	StringTie	exon	182717941	182718290	1000	+	.	gene_id "MSTRG.103731"; transcript_id "MSTRG.103731.51"; exon_number "3";
chr2	StringTie	exon	182720007	182720169	1000	+	.	gene_id "MSTRG.103731"; transcript_id "MSTRG.103731.51"; exon_number "4";
chr2	StringTie	exon	182722025	182722075	1000	+	.	gene_id "MSTRG.103731"; transcript_id "MSTRG.103731.51"; exon_number "5";
chr2	StringTie	exon	182728576	182728658	1000	+	.	gene_id "MSTRG.103731"; transcript_id "MSTRG.103731.51"; exon_number "6";
chr2	StringTie	exon	182728863	182728994	1000	+	.	gene_id "MSTRG.103731"; transcript_id "MSTRG.103731.51"; exon_number "7";
chr2	StringTie	exon	182729848	182729941	1000	+	.	gene_id "MSTRG.103731"; transcript_id "MSTRG.103731.51"; exon_number "8";
chr2	StringTie	exon	182732499	182732542	1000	+	.	gene_id "MSTRG.103731"; transcript_id "MSTRG.103731.51"; exon_number "9";
chr2	StringTie	exon	182736249	182736386	1000	+	.	gene_id "MSTRG.103731"; transcript_id "MSTRG.103731.51"; exon_number "10";
chr2	StringTie	exon	182740299	182740388	1000	+	.	gene_id "MSTRG.103731"; transcript_id "MSTRG.103731.51"; exon_number "11";
chr2	StringTie	exon	182741243	182741356	1000	+	.	gene_id "MSTRG.103731"; transcript_id "MSTRG.103731.51"; exon_number "12";
chr2	StringTie	exon	182743598	182743712	1000	+	.	gene_id "MSTRG.103731"; transcript_id "MSTRG.103731.51"; exon_number "13";
chr2	StringTie	exon	182751658	182751785	1000	+	.	gene_id "MSTRG.103731"; transcript_id "MSTRG.103731.51"; exon_number "14";
chr2	StringTie	exon	182752072	182752188	1000	+	.	gene_id "MSTRG.103731"; transcript_id "MSTRG.103731.51"; exon_number "15";
chr2	StringTie	exon	182755003	182755104	1000	+	.	gene_id "MSTRG.103731"; transcript_id "MSTRG.103731.51"; exon_number "16";
chr2	StringTie	exon	182756314	182756469	1000	+	.	gene_id "MSTRG.103731"; transcript_id "MSTRG.103731.51"; exon_number "17";
chr2	StringTie	exon	182757692	182757825	1000	+	.	gene_id "MSTRG.103731"; transcript_id "MSTRG.103731.51"; exon_number "18";
chr2	StringTie	exon	182758840	182758890	1000	+	.	gene_id "MSTRG.103731"; transcript_id "MSTRG.103731.51"; exon_number "19";
chr2	StringTie	exon	182759160	182759307	1000	+	.	gene_id "MSTRG.103731"; transcript_id "MSTRG.103731.51"; exon_number "20";
chr2	StringTie	exon	182762682	182762801	1000	+	.	gene_id "MSTRG.103731"; transcript_id "MSTRG.103731.51"; exon_number "21";
chr2	StringTie	exon	182775318	182775420	1000	+	.	gene_id "MSTRG.103731"; transcript_id "MSTRG.103731.51"; exon_number "22";
chr2	StringTie	exon	182777121	182781490	1000	+	.	gene_id "MSTRG.103731"; transcript_id "MSTRG.103731.51"; exon_number "23";
chr2	StringTie	transcript	182716258	182794461	1000	+	.	gene_id "MSTRG.103731"; transcript_id "MSTRG.103731.52";
chr2	StringTie	exon	182716258	182716483	1000	+	.	gene_id "MSTRG.103731"; transcript_id "MSTRG.103731.52"; exon_number "1";
chr2	StringTie	exon	182717016	182717072	1000	+	.	gene_id "MSTRG.103731"; transcript_id "MSTRG.103731.52"; exon_number "2";
chr2	StringTie	exon	182717941	182718290	1000	+	.	gene_id "MSTRG.103731"; transcript_id "MSTRG.103731.52"; exon_number "3";
chr2	StringTie	exon	182720007	182720169	1000	+	.	gene_id "MSTRG.103731"; transcript_id "MSTRG.103731.52"; exon_number "4";
chr2	StringTie	exon	182722025	182722075	1000	+	.	gene_id "MSTRG.103731"; transcript_id "MSTRG.103731.52"; exon_number "5";
chr2	StringTie	exon	182728576	182728658	1000	+	.	gene_id "MSTRG.103731"; transcript_id "MSTRG.103731.52"; exon_number "6";
chr2	StringTie	exon	182728863	182728994	1000	+	.	gene_id "MSTRG.103731"; transcript_id "MSTRG.103731.52"; exon_number "7";
chr2	StringTie	exon	182729848	182729941	1000	+	.	gene_id "MSTRG.103731"; transcript_id "MSTRG.103731.52"; exon_number "8";
chr2	StringTie	exon	182731030	182731107	1000	+	.	gene_id "MSTRG.103731"; transcript_id "MSTRG.103731.52"; exon_number "9";
chr2	StringTie	exon	182732499	182732542	1000	+	.	gene_id "MSTRG.103731"; transcript_id "MSTRG.103731.52"; exon_number "10";
chr2	StringTie	exon	182736249	182736386	1000	+	.	gene_id "MSTRG.103731"; transcript_id "MSTRG.103731.52"; exon_number "11";
chr2	StringTie	exon	182739545	182740388	1000	+	.	gene_id "MSTRG.103731"; transcript_id "MSTRG.103731.52"; exon_number "12";
chr2	StringTie	exon	182741243	182741356	1000	+	.	gene_id "MSTRG.103731"; transcript_id "MSTRG.103731.52"; exon_number "13";
chr2	StringTie	exon	182743598	182743712	1000	+	.	gene_id "MSTRG.103731"; transcript_id "MSTRG.103731.52"; exon_number "14";
chr2	StringTie	exon	182751658	182751785	1000	+	.	gene_id "MSTRG.103731"; transcript_id "MSTRG.103731.52"; exon_number "15";
chr2	StringTie	exon	182752072	182752188	1000	+	.	gene_id "MSTRG.103731"; transcript_id "MSTRG.103731.52"; exon_number "16";
chr2	StringTie	exon	182755003	182755104	1000	+	.	gene_id "MSTRG.103731"; transcript_id "MSTRG.103731.52"; exon_number "17";
chr2	StringTie	exon	182756314	182756469	1000	+	.	gene_id "MSTRG.103731"; transcript_id "MSTRG.103731.52"; exon_number "18";
chr2	StringTie	exon	182757692	182757825	1000	+	.	gene_id "MSTRG.103731"; transcript_id "MSTRG.103731.52"; exon_number "19";
chr2	StringTie	exon	182758837	182758890	1000	+	.	gene_id "MSTRG.103731"; transcript_id "MSTRG.103731.52"; exon_number "20";
chr2	StringTie	exon	182759160	182759307	1000	+	.	gene_id "MSTRG.103731"; transcript_id "MSTRG.103731.52"; exon_number "21";
chr2	StringTie	exon	182762682	182762801	1000	+	.	gene_id "MSTRG.103731"; transcript_id "MSTRG.103731.52"; exon_number "22";
chr2	StringTie	exon	182775318	182775406	1000	+	.	gene_id "MSTRG.103731"; transcript_id "MSTRG.103731.52"; exon_number "23";
chr2	StringTie	exon	182777121	182794461	1000	+	.	gene_id "MSTRG.103731"; transcript_id "MSTRG.103731.52"; exon_number "24";
chr2	StringTie	transcript	182716258	182793552	1000	+	.	gene_id "MSTRG.103731"; transcript_id "MSTRG.103731.53";
chr2	StringTie	exon	182716258	182716483	1000	+	.	gene_id "MSTRG.103731"; transcript_id "MSTRG.103731.53"; exon_number "1";
chr2	StringTie	exon	182717016	182717072	1000	+	.	gene_id "MSTRG.103731"; transcript_id "MSTRG.103731.53"; exon_number "2";
chr2	StringTie	exon	182717941	182718290	1000	+	.	gene_id "MSTRG.103731"; transcript_id "MSTRG.103731.53"; exon_number "3";
chr2	StringTie	exon	182720007	182720169	1000	+	.	gene_id "MSTRG.103731"; transcript_id "MSTRG.103731.53"; exon_number "4";
chr2	StringTie	exon	182722025	182722075	1000	+	.	gene_id "MSTRG.103731"; transcript_id "MSTRG.103731.53"; exon_number "5";
chr2	StringTie	exon	182728576	182728658	1000	+	.	gene_id "MSTRG.103731"; transcript_id "MSTRG.103731.53"; exon_number "6";
chr2	StringTie	exon	182728863	182728994	1000	+	.	gene_id "MSTRG.103731"; transcript_id "MSTRG.103731.53"; exon_number "7";
chr2	StringTie	exon	182729848	182729941	1000	+	.	gene_id "MSTRG.103731"; transcript_id "MSTRG.103731.53"; exon_number "8";
chr2	StringTie	exon	182731030	182731107	1000	+	.	gene_id "MSTRG.103731"; transcript_id "MSTRG.103731.53"; exon_number "9";
chr2	StringTie	exon	182732499	182732542	1000	+	.	gene_id "MSTRG.103731"; transcript_id "MSTRG.103731.53"; exon_number "10";
chr2	StringTie	exon	182736249	182736386	1000	+	.	gene_id "MSTRG.103731"; transcript_id "MSTRG.103731.53"; exon_number "11";
chr2	StringTie	exon	182740299	182740388	1000	+	.	gene_id "MSTRG.103731"; transcript_id "MSTRG.103731.53"; exon_number "12";
chr2	StringTie	exon	182741243	182741356	1000	+	.	gene_id "MSTRG.103731"; transcript_id "MSTRG.103731.53"; exon_number "13";
chr2	StringTie	exon	182743598	182743712	1000	+	.	gene_id "MSTRG.103731"; transcript_id "MSTRG.103731.53"; exon_number "14";
chr2	StringTie	exon	182751658	182751785	1000	+	.	gene_id "MSTRG.103731"; transcript_id "MSTRG.103731.53"; exon_number "15";
chr2	StringTie	exon	182752072	182752188	1000	+	.	gene_id "MSTRG.103731"; transcript_id "MSTRG.103731.53"; exon_number "16";
chr2	StringTie	exon	182755003	182755104	1000	+	.	gene_id "MSTRG.103731"; transcript_id "MSTRG.103731.53"; exon_number "17";
chr2	StringTie	exon	182756314	182756469	1000	+	.	gene_id "MSTRG.103731"; transcript_id "MSTRG.103731.53"; exon_number "18";
chr2	StringTie	exon	182757692	182757825	1000	+	.	gene_id "MSTRG.103731"; transcript_id "MSTRG.103731.53"; exon_number "19";
chr2	StringTie	exon	182758837	182758890	1000	+	.	gene_id "MSTRG.103731"; transcript_id "MSTRG.103731.53"; exon_number "20";
chr2	StringTie	exon	182759160	182759307	1000	+	.	gene_id "MSTRG.103731"; transcript_id "MSTRG.103731.53"; exon_number "21";
chr2	StringTie	exon	182762682	182762801	1000	+	.	gene_id "MSTRG.103731"; transcript_id "MSTRG.103731.53"; exon_number "22";
chr2	StringTie	exon	182775316	182775420	1000	+	.	gene_id "MSTRG.103731"; transcript_id "MSTRG.103731.53"; exon_number "23";
chr2	StringTie	exon	182777121	182787932	1000	+	.	gene_id "MSTRG.103731"; transcript_id "MSTRG.103731.53"; exon_number "24";
chr2	StringTie	exon	182788662	182793552	1000	+	.	gene_id "MSTRG.103731"; transcript_id "MSTRG.103731.53"; exon_number "25";
chr2	StringTie	transcript	182716259	182781493	1000	+	.	gene_id "MSTRG.103731"; transcript_id "MSTRG.103731.54";
chr2	StringTie	exon	182716259	182716483	1000	+	.	gene_id "MSTRG.103731"; transcript_id "MSTRG.103731.54"; exon_number "1";
chr2	StringTie	exon	182717016	182717072	1000	+	.	gene_id "MSTRG.103731"; transcript_id "MSTRG.103731.54"; exon_number "2";
chr2	StringTie	exon	182717961	182718290	1000	+	.	gene_id "MSTRG.103731"; transcript_id "MSTRG.103731.54"; exon_number "3";
chr2	StringTie	exon	182720007	182720169	1000	+	.	gene_id "MSTRG.103731"; transcript_id "MSTRG.103731.54"; exon_number "4";
chr2	StringTie	exon	182722025	182722075	1000	+	.	gene_id "MSTRG.103731"; transcript_id "MSTRG.103731.54"; exon_number "5";
chr2	StringTie	exon	182728576	182728658	1000	+	.	gene_id "MSTRG.103731"; transcript_id "MSTRG.103731.54"; exon_number "6";
chr2	StringTie	exon	182728863	182728994	1000	+	.	gene_id "MSTRG.103731"; transcript_id "MSTRG.103731.54"; exon_number "7";
chr2	StringTie	exon	182729848	182729941	1000	+	.	gene_id "MSTRG.103731"; transcript_id "MSTRG.103731.54"; exon_number "8";
chr2	StringTie	exon	182731030	182731107	1000	+	.	gene_id "MSTRG.103731"; transcript_id "MSTRG.103731.54"; exon_number "9";
chr2	StringTie	exon	182732499	182732542	1000	+	.	gene_id "MSTRG.103731"; transcript_id "MSTRG.103731.54"; exon_number "10";
chr2	StringTie	exon	182736249	182736386	1000	+	.	gene_id "MSTRG.103731"; transcript_id "MSTRG.103731.54"; exon_number "11";
chr2	StringTie	exon	182739545	182740388	1000	+	.	gene_id "MSTRG.103731"; transcript_id "MSTRG.103731.54"; exon_number "12";
chr2	StringTie	exon	182741243	182741356	1000	+	.	gene_id "MSTRG.103731"; transcript_id "MSTRG.103731.54"; exon_number "13";
chr2	StringTie	exon	182743658	182743712	1000	+	.	gene_id "MSTRG.103731"; transcript_id "MSTRG.103731.54"; exon_number "14";
chr2	StringTie	exon	182751658	182751785	1000	+	.	gene_id "MSTRG.103731"; transcript_id "MSTRG.103731.54"; exon_number "15";
chr2	StringTie	exon	182752072	182752188	1000	+	.	gene_id "MSTRG.103731"; transcript_id "MSTRG.103731.54"; exon_number "16";
chr2	StringTie	exon	182755003	182755104	1000	+	.	gene_id "MSTRG.103731"; transcript_id "MSTRG.103731.54"; exon_number "17";
chr2	StringTie	exon	182756314	182756469	1000	+	.	gene_id "MSTRG.103731"; transcript_id "MSTRG.103731.54"; exon_number "18";
chr2	StringTie	exon	182757692	182757825	1000	+	.	gene_id "MSTRG.103731"; transcript_id "MSTRG.103731.54"; exon_number "19";
chr2	StringTie	exon	182758837	182758890	1000	+	.	gene_id "MSTRG.103731"; transcript_id "MSTRG.103731.54"; exon_number "20";
chr2	StringTie	exon	182759160	182759307	1000	+	.	gene_id "MSTRG.103731"; transcript_id "MSTRG.103731.54"; exon_number "21";
chr2	StringTie	exon	182762682	182762801	1000	+	.	gene_id "MSTRG.103731"; transcript_id "MSTRG.103731.54"; exon_number "22";
chr2	StringTie	exon	182775316	182775420	1000	+	.	gene_id "MSTRG.103731"; transcript_id "MSTRG.103731.54"; exon_number "23";
chr2	StringTie	exon	182777121	182781493	1000	+	.	gene_id "MSTRG.103731"; transcript_id "MSTRG.103731.54"; exon_number "24";
chr2	StringTie	transcript	182716261	182781447	1000	+	.	gene_id "MSTRG.103731"; transcript_id "MSTRG.103731.55";
chr2	StringTie	exon	182716261	182716483	1000	+	.	gene_id "MSTRG.103731"; transcript_id "MSTRG.103731.55"; exon_number "1";
chr2	StringTie	exon	182717016	182717072	1000	+	.	gene_id "MSTRG.103731"; transcript_id "MSTRG.103731.55"; exon_number "2";
chr2	StringTie	exon	182717941	182718290	1000	+	.	gene_id "MSTRG.103731"; transcript_id "MSTRG.103731.55"; exon_number "3";
chr2	StringTie	exon	182720007	182720169	1000	+	.	gene_id "MSTRG.103731"; transcript_id "MSTRG.103731.55"; exon_number "4";
chr2	StringTie	exon	182722025	182722075	1000	+	.	gene_id "MSTRG.103731"; transcript_id "MSTRG.103731.55"; exon_number "5";
chr2	StringTie	exon	182728576	182728658	1000	+	.	gene_id "MSTRG.103731"; transcript_id "MSTRG.103731.55"; exon_number "6";
chr2	StringTie	exon	182728863	182728994	1000	+	.	gene_id "MSTRG.103731"; transcript_id "MSTRG.103731.55"; exon_number "7";
chr2	StringTie	exon	182729848	182729941	1000	+	.	gene_id "MSTRG.103731"; transcript_id "MSTRG.103731.55"; exon_number "8";
chr2	StringTie	exon	182731030	182731107	1000	+	.	gene_id "MSTRG.103731"; transcript_id "MSTRG.103731.55"; exon_number "9";
chr2	StringTie	exon	182732499	182732542	1000	+	.	gene_id "MSTRG.103731"; transcript_id "MSTRG.103731.55"; exon_number "10";
chr2	StringTie	exon	182736249	182736386	1000	+	.	gene_id "MSTRG.103731"; transcript_id "MSTRG.103731.55"; exon_number "11";
chr2	StringTie	exon	182739545	182740388	1000	+	.	gene_id "MSTRG.103731"; transcript_id "MSTRG.103731.55"; exon_number "12";
chr2	StringTie	exon	182741243	182741356	1000	+	.	gene_id "MSTRG.103731"; transcript_id "MSTRG.103731.55"; exon_number "13";
chr2	StringTie	exon	182743598	182743712	1000	+	.	gene_id "MSTRG.103731"; transcript_id "MSTRG.103731.55"; exon_number "14";
chr2	StringTie	exon	182751658	182751785	1000	+	.	gene_id "MSTRG.103731"; transcript_id "MSTRG.103731.55"; exon_number "15";
chr2	StringTie	exon	182752072	182752188	1000	+	.	gene_id "MSTRG.103731"; transcript_id "MSTRG.103731.55"; exon_number "16";
chr2	StringTie	exon	182755003	182755104	1000	+	.	gene_id "MSTRG.103731"; transcript_id "MSTRG.103731.55"; exon_number "17";
chr2	StringTie	exon	182756333	182756469	1000	+	.	gene_id "MSTRG.103731"; transcript_id "MSTRG.103731.55"; exon_number "18";
chr2	StringTie	exon	182757692	182757825	1000	+	.	gene_id "MSTRG.103731"; transcript_id "MSTRG.103731.55"; exon_number "19";
chr2	StringTie	exon	182758837	182758890	1000	+	.	gene_id "MSTRG.103731"; transcript_id "MSTRG.103731.55"; exon_number "20";
chr2	StringTie	exon	182759160	182759307	1000	+	.	gene_id "MSTRG.103731"; transcript_id "MSTRG.103731.55"; exon_number "21";
chr2	StringTie	exon	182762682	182762801	1000	+	.	gene_id "MSTRG.103731"; transcript_id "MSTRG.103731.55"; exon_number "22";
chr2	StringTie	exon	182775318	182775420	1000	+	.	gene_id "MSTRG.103731"; transcript_id "MSTRG.103731.55"; exon_number "23";
chr2	StringTie	exon	182777121	182781447	1000	+	.	gene_id "MSTRG.103731"; transcript_id "MSTRG.103731.55"; exon_number "24";
chr2	StringTie	transcript	182716262	182794446	1000	+	.	gene_id "MSTRG.103731"; transcript_id "MSTRG.103731.56";
chr2	StringTie	exon	182716262	182716483	1000	+	.	gene_id "MSTRG.103731"; transcript_id "MSTRG.103731.56"; exon_number "1";
chr2	StringTie	exon	182717016	182717072	1000	+	.	gene_id "MSTRG.103731"; transcript_id "MSTRG.103731.56"; exon_number "2";
chr2	StringTie	exon	182718157	182718290	1000	+	.	gene_id "MSTRG.103731"; transcript_id "MSTRG.103731.56"; exon_number "3";
chr2	StringTie	exon	182720007	182720169	1000	+	.	gene_id "MSTRG.103731"; transcript_id "MSTRG.103731.56"; exon_number "4";
chr2	StringTie	exon	182722025	182722075	1000	+	.	gene_id "MSTRG.103731"; transcript_id "MSTRG.103731.56"; exon_number "5";
chr2	StringTie	exon	182728576	182728658	1000	+	.	gene_id "MSTRG.103731"; transcript_id "MSTRG.103731.56"; exon_number "6";
chr2	StringTie	exon	182728863	182728994	1000	+	.	gene_id "MSTRG.103731"; transcript_id "MSTRG.103731.56"; exon_number "7";
chr2	StringTie	exon	182729848	182729941	1000	+	.	gene_id "MSTRG.103731"; transcript_id "MSTRG.103731.56"; exon_number "8";
chr2	StringTie	exon	182731030	182731107	1000	+	.	gene_id "MSTRG.103731"; transcript_id "MSTRG.103731.56"; exon_number "9";
chr2	StringTie	exon	182732499	182732542	1000	+	.	gene_id "MSTRG.103731"; transcript_id "MSTRG.103731.56"; exon_number "10";
chr2	StringTie	exon	182736249	182736386	1000	+	.	gene_id "MSTRG.103731"; transcript_id "MSTRG.103731.56"; exon_number "11";
chr2	StringTie	exon	182740299	182740388	1000	+	.	gene_id "MSTRG.103731"; transcript_id "MSTRG.103731.56"; exon_number "12";
chr2	StringTie	exon	182741243	182741356	1000	+	.	gene_id "MSTRG.103731"; transcript_id "MSTRG.103731.56"; exon_number "13";
chr2	StringTie	exon	182743598	182743712	1000	+	.	gene_id "MSTRG.103731"; transcript_id "MSTRG.103731.56"; exon_number "14";
chr2	StringTie	exon	182751658	182751785	1000	+	.	gene_id "MSTRG.103731"; transcript_id "MSTRG.103731.56"; exon_number "15";
chr2	StringTie	exon	182752072	182752188	1000	+	.	gene_id "MSTRG.103731"; transcript_id "MSTRG.103731.56"; exon_number "16";
chr2	StringTie	exon	182755003	182755104	1000	+	.	gene_id "MSTRG.103731"; transcript_id "MSTRG.103731.56"; exon_number "17";
chr2	StringTie	exon	182756314	182756469	1000	+	.	gene_id "MSTRG.103731"; transcript_id "MSTRG.103731.56"; exon_number "18";
chr2	StringTie	exon	182757692	182757825	1000	+	.	gene_id "MSTRG.103731"; transcript_id "MSTRG.103731.56"; exon_number "19";
chr2	StringTie	exon	182758840	182758890	1000	+	.	gene_id "MSTRG.103731"; transcript_id "MSTRG.103731.56"; exon_number "20";
chr2	StringTie	exon	182759160	182759307	1000	+	.	gene_id "MSTRG.103731"; transcript_id "MSTRG.103731.56"; exon_number "21";
chr2	StringTie	exon	182762682	182762801	1000	+	.	gene_id "MSTRG.103731"; transcript_id "MSTRG.103731.56"; exon_number "22";
chr2	StringTie	exon	182775318	182775420	1000	+	.	gene_id "MSTRG.103731"; transcript_id "MSTRG.103731.56"; exon_number "23";
chr2	StringTie	exon	182777121	182794446	1000	+	.	gene_id "MSTRG.103731"; transcript_id "MSTRG.103731.56"; exon_number "24";
chr2	StringTie	transcript	182716262	182781494	1000	+	.	gene_id "MSTRG.103731"; transcript_id "MSTRG.103731.57";
chr2	StringTie	exon	182716262	182716483	1000	+	.	gene_id "MSTRG.103731"; transcript_id "MSTRG.103731.57"; exon_number "1";
chr2	StringTie	exon	182717016	182717072	1000	+	.	gene_id "MSTRG.103731"; transcript_id "MSTRG.103731.57"; exon_number "2";
chr2	StringTie	exon	182717941	182718290	1000	+	.	gene_id "MSTRG.103731"; transcript_id "MSTRG.103731.57"; exon_number "3";
chr2	StringTie	exon	182720007	182720169	1000	+	.	gene_id "MSTRG.103731"; transcript_id "MSTRG.103731.57"; exon_number "4";
chr2	StringTie	exon	182722025	182722075	1000	+	.	gene_id "MSTRG.103731"; transcript_id "MSTRG.103731.57"; exon_number "5";
chr2	StringTie	exon	182728576	182728658	1000	+	.	gene_id "MSTRG.103731"; transcript_id "MSTRG.103731.57"; exon_number "6";
chr2	StringTie	exon	182728863	182728994	1000	+	.	gene_id "MSTRG.103731"; transcript_id "MSTRG.103731.57"; exon_number "7";
chr2	StringTie	exon	182729848	182729941	1000	+	.	gene_id "MSTRG.103731"; transcript_id "MSTRG.103731.57"; exon_number "8";
chr2	StringTie	exon	182731030	182731107	1000	+	.	gene_id "MSTRG.103731"; transcript_id "MSTRG.103731.57"; exon_number "9";
chr2	StringTie	exon	182732499	182732542	1000	+	.	gene_id "MSTRG.103731"; transcript_id "MSTRG.103731.57"; exon_number "10";
chr2	StringTie	exon	182736249	182736386	1000	+	.	gene_id "MSTRG.103731"; transcript_id "MSTRG.103731.57"; exon_number "11";
chr2	StringTie	exon	182740299	182740388	1000	+	.	gene_id "MSTRG.103731"; transcript_id "MSTRG.103731.57"; exon_number "12";
chr2	StringTie	exon	182741243	182741356	1000	+	.	gene_id "MSTRG.103731"; transcript_id "MSTRG.103731.57"; exon_number "13";
chr2	StringTie	exon	182743598	182743712	1000	+	.	gene_id "MSTRG.103731"; transcript_id "MSTRG.103731.57"; exon_number "14";
chr2	StringTie	exon	182751658	182751785	1000	+	.	gene_id "MSTRG.103731"; transcript_id "MSTRG.103731.57"; exon_number "15";
chr2	StringTie	exon	182752072	182752188	1000	+	.	gene_id "MSTRG.103731"; transcript_id "MSTRG.103731.57"; exon_number "16";
chr2	StringTie	exon	182755003	182755104	1000	+	.	gene_id "MSTRG.103731"; transcript_id "MSTRG.103731.57"; exon_number "17";
chr2	StringTie	exon	182756314	182756469	1000	+	.	gene_id "MSTRG.103731"; transcript_id "MSTRG.103731.57"; exon_number "18";
chr2	StringTie	exon	182757692	182757825	1000	+	.	gene_id "MSTRG.103731"; transcript_id "MSTRG.103731.57"; exon_number "19";
chr2	StringTie	exon	182758837	182758890	1000	+	.	gene_id "MSTRG.103731"; transcript_id "MSTRG.103731.57"; exon_number "20";
chr2	StringTie	exon	182759160	182759307	1000	+	.	gene_id "MSTRG.103731"; transcript_id "MSTRG.103731.57"; exon_number "21";
chr2	StringTie	exon	182762682	182762801	1000	+	.	gene_id "MSTRG.103731"; transcript_id "MSTRG.103731.57"; exon_number "22";
chr2	StringTie	exon	182775316	182775406	1000	+	.	gene_id "MSTRG.103731"; transcript_id "MSTRG.103731.57"; exon_number "23";
chr2	StringTie	exon	182777121	182781494	1000	+	.	gene_id "MSTRG.103731"; transcript_id "MSTRG.103731.57"; exon_number "24";
chr2	StringTie	transcript	182716264	182794366	1000	+	.	gene_id "MSTRG.103731"; transcript_id "MSTRG.103731.58";
chr2	StringTie	exon	182716264	182716483	1000	+	.	gene_id "MSTRG.103731"; transcript_id "MSTRG.103731.58"; exon_number "1";
chr2	StringTie	exon	182717016	182717072	1000	+	.	gene_id "MSTRG.103731"; transcript_id "MSTRG.103731.58"; exon_number "2";
chr2	StringTie	exon	182717941	182718290	1000	+	.	gene_id "MSTRG.103731"; transcript_id "MSTRG.103731.58"; exon_number "3";
chr2	StringTie	exon	182720007	182720169	1000	+	.	gene_id "MSTRG.103731"; transcript_id "MSTRG.103731.58"; exon_number "4";
chr2	StringTie	exon	182722025	182722075	1000	+	.	gene_id "MSTRG.103731"; transcript_id "MSTRG.103731.58"; exon_number "5";
chr2	StringTie	exon	182728576	182728658	1000	+	.	gene_id "MSTRG.103731"; transcript_id "MSTRG.103731.58"; exon_number "6";
chr2	StringTie	exon	182728863	182728994	1000	+	.	gene_id "MSTRG.103731"; transcript_id "MSTRG.103731.58"; exon_number "7";
chr2	StringTie	exon	182729848	182729941	1000	+	.	gene_id "MSTRG.103731"; transcript_id "MSTRG.103731.58"; exon_number "8";
chr2	StringTie	exon	182731030	182731107	1000	+	.	gene_id "MSTRG.103731"; transcript_id "MSTRG.103731.58"; exon_number "9";
chr2	StringTie	exon	182732499	182732542	1000	+	.	gene_id "MSTRG.103731"; transcript_id "MSTRG.103731.58"; exon_number "10";
chr2	StringTie	exon	182736249	182736386	1000	+	.	gene_id "MSTRG.103731"; transcript_id "MSTRG.103731.58"; exon_number "11";
chr2	StringTie	exon	182739545	182740388	1000	+	.	gene_id "MSTRG.103731"; transcript_id "MSTRG.103731.58"; exon_number "12";
chr2	StringTie	exon	182741243	182741356	1000	+	.	gene_id "MSTRG.103731"; transcript_id "MSTRG.103731.58"; exon_number "13";
chr2	StringTie	exon	182743598	182743712	1000	+	.	gene_id "MSTRG.103731"; transcript_id "MSTRG.103731.58"; exon_number "14";
chr2	StringTie	exon	182751663	182751785	1000	+	.	gene_id "MSTRG.103731"; transcript_id "MSTRG.103731.58"; exon_number "15";
chr2	StringTie	exon	182752072	182752188	1000	+	.	gene_id "MSTRG.103731"; transcript_id "MSTRG.103731.58"; exon_number "16";
chr2	StringTie	exon	182755003	182755104	1000	+	.	gene_id "MSTRG.103731"; transcript_id "MSTRG.103731.58"; exon_number "17";
chr2	StringTie	exon	182756314	182756469	1000	+	.	gene_id "MSTRG.103731"; transcript_id "MSTRG.103731.58"; exon_number "18";
chr2	StringTie	exon	182757692	182757825	1000	+	.	gene_id "MSTRG.103731"; transcript_id "MSTRG.103731.58"; exon_number "19";
chr2	StringTie	exon	182758837	182758890	1000	+	.	gene_id "MSTRG.103731"; transcript_id "MSTRG.103731.58"; exon_number "20";
chr2	StringTie	exon	182759160	182759307	1000	+	.	gene_id "MSTRG.103731"; transcript_id "MSTRG.103731.58"; exon_number "21";
chr2	StringTie	exon	182762682	182762801	1000	+	.	gene_id "MSTRG.103731"; transcript_id "MSTRG.103731.58"; exon_number "22";
chr2	StringTie	exon	182775318	182775420	1000	+	.	gene_id "MSTRG.103731"; transcript_id "MSTRG.103731.58"; exon_number "23";
chr2	StringTie	exon	182777121	182786564	1000	+	.	gene_id "MSTRG.103731"; transcript_id "MSTRG.103731.58"; exon_number "24";
chr2	StringTie	exon	182788662	182794366	1000	+	.	gene_id "MSTRG.103731"; transcript_id "MSTRG.103731.58"; exon_number "25";
chr2	StringTie	transcript	182716265	182782688	1000	+	.	gene_id "MSTRG.103731"; transcript_id "MSTRG.103731.59";
chr2	StringTie	exon	182716265	182716483	1000	+	.	gene_id "MSTRG.103731"; transcript_id "MSTRG.103731.59"; exon_number "1";
chr2	StringTie	exon	182717016	182717072	1000	+	.	gene_id "MSTRG.103731"; transcript_id "MSTRG.103731.59"; exon_number "2";
chr2	StringTie	exon	182717941	182718290	1000	+	.	gene_id "MSTRG.103731"; transcript_id "MSTRG.103731.59"; exon_number "3";
chr2	StringTie	exon	182720007	182720169	1000	+	.	gene_id "MSTRG.103731"; transcript_id "MSTRG.103731.59"; exon_number "4";
chr2	StringTie	exon	182722025	182722075	1000	+	.	gene_id "MSTRG.103731"; transcript_id "MSTRG.103731.59"; exon_number "5";
chr2	StringTie	exon	182728576	182728658	1000	+	.	gene_id "MSTRG.103731"; transcript_id "MSTRG.103731.59"; exon_number "6";
chr2	StringTie	exon	182728863	182728994	1000	+	.	gene_id "MSTRG.103731"; transcript_id "MSTRG.103731.59"; exon_number "7";
chr2	StringTie	exon	182729848	182729941	1000	+	.	gene_id "MSTRG.103731"; transcript_id "MSTRG.103731.59"; exon_number "8";
chr2	StringTie	exon	182731030	182731107	1000	+	.	gene_id "MSTRG.103731"; transcript_id "MSTRG.103731.59"; exon_number "9";
chr2	StringTie	exon	182732499	182732542	1000	+	.	gene_id "MSTRG.103731"; transcript_id "MSTRG.103731.59"; exon_number "10";
chr2	StringTie	exon	182736249	182736386	1000	+	.	gene_id "MSTRG.103731"; transcript_id "MSTRG.103731.59"; exon_number "11";
chr2	StringTie	exon	182739545	182740388	1000	+	.	gene_id "MSTRG.103731"; transcript_id "MSTRG.103731.59"; exon_number "12";
chr2	StringTie	exon	182741243	182741356	1000	+	.	gene_id "MSTRG.103731"; transcript_id "MSTRG.103731.59"; exon_number "13";
chr2	StringTie	exon	182743598	182743712	1000	+	.	gene_id "MSTRG.103731"; transcript_id "MSTRG.103731.59"; exon_number "14";
chr2	StringTie	exon	182751658	182751785	1000	+	.	gene_id "MSTRG.103731"; transcript_id "MSTRG.103731.59"; exon_number "15";
chr2	StringTie	exon	182752072	182752193	1000	+	.	gene_id "MSTRG.103731"; transcript_id "MSTRG.103731.59"; exon_number "16";
chr2	StringTie	exon	182755003	182755104	1000	+	.	gene_id "MSTRG.103731"; transcript_id "MSTRG.103731.59"; exon_number "17";
chr2	StringTie	exon	182756314	182756469	1000	+	.	gene_id "MSTRG.103731"; transcript_id "MSTRG.103731.59"; exon_number "18";
chr2	StringTie	exon	182757692	182757825	1000	+	.	gene_id "MSTRG.103731"; transcript_id "MSTRG.103731.59"; exon_number "19";
chr2	StringTie	exon	182758837	182758890	1000	+	.	gene_id "MSTRG.103731"; transcript_id "MSTRG.103731.59"; exon_number "20";
chr2	StringTie	exon	182759160	182759307	1000	+	.	gene_id "MSTRG.103731"; transcript_id "MSTRG.103731.59"; exon_number "21";
chr2	StringTie	exon	182762682	182762801	1000	+	.	gene_id "MSTRG.103731"; transcript_id "MSTRG.103731.59"; exon_number "22";
chr2	StringTie	exon	182775316	182775420	1000	+	.	gene_id "MSTRG.103731"; transcript_id "MSTRG.103731.59"; exon_number "23";
chr2	StringTie	exon	182777121	182782688	1000	+	.	gene_id "MSTRG.103731"; transcript_id "MSTRG.103731.59"; exon_number "24";
chr2	StringTie	transcript	182715883	182778523	1000	+	.	gene_id "MSTRG.103731"; transcript_id "MSTRG.103731.6";
chr2	StringTie	exon	182715883	182716483	1000	+	.	gene_id "MSTRG.103731"; transcript_id "MSTRG.103731.6"; exon_number "1";
chr2	StringTie	exon	182717016	182717072	1000	+	.	gene_id "MSTRG.103731"; transcript_id "MSTRG.103731.6"; exon_number "2";
chr2	StringTie	exon	182717941	182718290	1000	+	.	gene_id "MSTRG.103731"; transcript_id "MSTRG.103731.6"; exon_number "3";
chr2	StringTie	exon	182720007	182720169	1000	+	.	gene_id "MSTRG.103731"; transcript_id "MSTRG.103731.6"; exon_number "4";
chr2	StringTie	exon	182722025	182722075	1000	+	.	gene_id "MSTRG.103731"; transcript_id "MSTRG.103731.6"; exon_number "5";
chr2	StringTie	exon	182728576	182728658	1000	+	.	gene_id "MSTRG.103731"; transcript_id "MSTRG.103731.6"; exon_number "6";
chr2	StringTie	exon	182728863	182728994	1000	+	.	gene_id "MSTRG.103731"; transcript_id "MSTRG.103731.6"; exon_number "7";
chr2	StringTie	exon	182729848	182729941	1000	+	.	gene_id "MSTRG.103731"; transcript_id "MSTRG.103731.6"; exon_number "8";
chr2	StringTie	exon	182731030	182731107	1000	+	.	gene_id "MSTRG.103731"; transcript_id "MSTRG.103731.6"; exon_number "9";
chr2	StringTie	exon	182732499	182732542	1000	+	.	gene_id "MSTRG.103731"; transcript_id "MSTRG.103731.6"; exon_number "10";
chr2	StringTie	exon	182736249	182736386	1000	+	.	gene_id "MSTRG.103731"; transcript_id "MSTRG.103731.6"; exon_number "11";
chr2	StringTie	exon	182740299	182740388	1000	+	.	gene_id "MSTRG.103731"; transcript_id "MSTRG.103731.6"; exon_number "12";
chr2	StringTie	exon	182741243	182741356	1000	+	.	gene_id "MSTRG.103731"; transcript_id "MSTRG.103731.6"; exon_number "13";
chr2	StringTie	exon	182743598	182743712	1000	+	.	gene_id "MSTRG.103731"; transcript_id "MSTRG.103731.6"; exon_number "14";
chr2	StringTie	exon	182751663	182751785	1000	+	.	gene_id "MSTRG.103731"; transcript_id "MSTRG.103731.6"; exon_number "15";
chr2	StringTie	exon	182752072	182752188	1000	+	.	gene_id "MSTRG.103731"; transcript_id "MSTRG.103731.6"; exon_number "16";
chr2	StringTie	exon	182755003	182755104	1000	+	.	gene_id "MSTRG.103731"; transcript_id "MSTRG.103731.6"; exon_number "17";
chr2	StringTie	exon	182756314	182756469	1000	+	.	gene_id "MSTRG.103731"; transcript_id "MSTRG.103731.6"; exon_number "18";
chr2	StringTie	exon	182757692	182757825	1000	+	.	gene_id "MSTRG.103731"; transcript_id "MSTRG.103731.6"; exon_number "19";
chr2	StringTie	exon	182758840	182758890	1000	+	.	gene_id "MSTRG.103731"; transcript_id "MSTRG.103731.6"; exon_number "20";
chr2	StringTie	exon	182759160	182759307	1000	+	.	gene_id "MSTRG.103731"; transcript_id "MSTRG.103731.6"; exon_number "21";
chr2	StringTie	exon	182762682	182762801	1000	+	.	gene_id "MSTRG.103731"; transcript_id "MSTRG.103731.6"; exon_number "22";
chr2	StringTie	exon	182775316	182775420	1000	+	.	gene_id "MSTRG.103731"; transcript_id "MSTRG.103731.6"; exon_number "23";
chr2	StringTie	exon	182777121	182778523	1000	+	.	gene_id "MSTRG.103731"; transcript_id "MSTRG.103731.6"; exon_number "24";
chr2	StringTie	transcript	182716272	182778519	1000	+	.	gene_id "MSTRG.103731"; transcript_id "MSTRG.103731.60";
chr2	StringTie	exon	182716272	182716483	1000	+	.	gene_id "MSTRG.103731"; transcript_id "MSTRG.103731.60"; exon_number "1";
chr2	StringTie	exon	182717016	182717072	1000	+	.	gene_id "MSTRG.103731"; transcript_id "MSTRG.103731.60"; exon_number "2";
chr2	StringTie	exon	182718157	182718290	1000	+	.	gene_id "MSTRG.103731"; transcript_id "MSTRG.103731.60"; exon_number "3";
chr2	StringTie	exon	182720007	182720169	1000	+	.	gene_id "MSTRG.103731"; transcript_id "MSTRG.103731.60"; exon_number "4";
chr2	StringTie	exon	182722025	182722075	1000	+	.	gene_id "MSTRG.103731"; transcript_id "MSTRG.103731.60"; exon_number "5";
chr2	StringTie	exon	182728576	182728658	1000	+	.	gene_id "MSTRG.103731"; transcript_id "MSTRG.103731.60"; exon_number "6";
chr2	StringTie	exon	182728863	182728994	1000	+	.	gene_id "MSTRG.103731"; transcript_id "MSTRG.103731.60"; exon_number "7";
chr2	StringTie	exon	182729848	182729941	1000	+	.	gene_id "MSTRG.103731"; transcript_id "MSTRG.103731.60"; exon_number "8";
chr2	StringTie	exon	182731030	182731107	1000	+	.	gene_id "MSTRG.103731"; transcript_id "MSTRG.103731.60"; exon_number "9";
chr2	StringTie	exon	182732499	182732542	1000	+	.	gene_id "MSTRG.103731"; transcript_id "MSTRG.103731.60"; exon_number "10";
chr2	StringTie	exon	182736249	182736386	1000	+	.	gene_id "MSTRG.103731"; transcript_id "MSTRG.103731.60"; exon_number "11";
chr2	StringTie	exon	182739545	182740388	1000	+	.	gene_id "MSTRG.103731"; transcript_id "MSTRG.103731.60"; exon_number "12";
chr2	StringTie	exon	182741243	182741356	1000	+	.	gene_id "MSTRG.103731"; transcript_id "MSTRG.103731.60"; exon_number "13";
chr2	StringTie	exon	182743658	182743712	1000	+	.	gene_id "MSTRG.103731"; transcript_id "MSTRG.103731.60"; exon_number "14";
chr2	StringTie	exon	182751658	182751785	1000	+	.	gene_id "MSTRG.103731"; transcript_id "MSTRG.103731.60"; exon_number "15";
chr2	StringTie	exon	182752072	182752188	1000	+	.	gene_id "MSTRG.103731"; transcript_id "MSTRG.103731.60"; exon_number "16";
chr2	StringTie	exon	182755003	182755104	1000	+	.	gene_id "MSTRG.103731"; transcript_id "MSTRG.103731.60"; exon_number "17";
chr2	StringTie	exon	182756314	182756469	1000	+	.	gene_id "MSTRG.103731"; transcript_id "MSTRG.103731.60"; exon_number "18";
chr2	StringTie	exon	182757692	182757825	1000	+	.	gene_id "MSTRG.103731"; transcript_id "MSTRG.103731.60"; exon_number "19";
chr2	StringTie	exon	182758837	182758890	1000	+	.	gene_id "MSTRG.103731"; transcript_id "MSTRG.103731.60"; exon_number "20";
chr2	StringTie	exon	182759160	182759307	1000	+	.	gene_id "MSTRG.103731"; transcript_id "MSTRG.103731.60"; exon_number "21";
chr2	StringTie	exon	182762682	182762801	1000	+	.	gene_id "MSTRG.103731"; transcript_id "MSTRG.103731.60"; exon_number "22";
chr2	StringTie	exon	182775316	182775420	1000	+	.	gene_id "MSTRG.103731"; transcript_id "MSTRG.103731.60"; exon_number "23";
chr2	StringTie	exon	182777121	182778519	1000	+	.	gene_id "MSTRG.103731"; transcript_id "MSTRG.103731.60"; exon_number "24";
chr2	StringTie	transcript	182716276	182778532	1000	+	.	gene_id "MSTRG.103731"; transcript_id "MSTRG.103731.62";
chr2	StringTie	exon	182716276	182716483	1000	+	.	gene_id "MSTRG.103731"; transcript_id "MSTRG.103731.62"; exon_number "1";
chr2	StringTie	exon	182717016	182717072	1000	+	.	gene_id "MSTRG.103731"; transcript_id "MSTRG.103731.62"; exon_number "2";
chr2	StringTie	exon	182717941	182718290	1000	+	.	gene_id "MSTRG.103731"; transcript_id "MSTRG.103731.62"; exon_number "3";
chr2	StringTie	exon	182720007	182720169	1000	+	.	gene_id "MSTRG.103731"; transcript_id "MSTRG.103731.62"; exon_number "4";
chr2	StringTie	exon	182722025	182722075	1000	+	.	gene_id "MSTRG.103731"; transcript_id "MSTRG.103731.62"; exon_number "5";
chr2	StringTie	exon	182728576	182728658	1000	+	.	gene_id "MSTRG.103731"; transcript_id "MSTRG.103731.62"; exon_number "6";
chr2	StringTie	exon	182728863	182728994	1000	+	.	gene_id "MSTRG.103731"; transcript_id "MSTRG.103731.62"; exon_number "7";
chr2	StringTie	exon	182729848	182729941	1000	+	.	gene_id "MSTRG.103731"; transcript_id "MSTRG.103731.62"; exon_number "8";
chr2	StringTie	exon	182731030	182731107	1000	+	.	gene_id "MSTRG.103731"; transcript_id "MSTRG.103731.62"; exon_number "9";
chr2	StringTie	exon	182732499	182732542	1000	+	.	gene_id "MSTRG.103731"; transcript_id "MSTRG.103731.62"; exon_number "10";
chr2	StringTie	exon	182739545	182740388	1000	+	.	gene_id "MSTRG.103731"; transcript_id "MSTRG.103731.62"; exon_number "11";
chr2	StringTie	exon	182741243	182741356	1000	+	.	gene_id "MSTRG.103731"; transcript_id "MSTRG.103731.62"; exon_number "12";
chr2	StringTie	exon	182743598	182743712	1000	+	.	gene_id "MSTRG.103731"; transcript_id "MSTRG.103731.62"; exon_number "13";
chr2	StringTie	exon	182751658	182751785	1000	+	.	gene_id "MSTRG.103731"; transcript_id "MSTRG.103731.62"; exon_number "14";
chr2	StringTie	exon	182752072	182752188	1000	+	.	gene_id "MSTRG.103731"; transcript_id "MSTRG.103731.62"; exon_number "15";
chr2	StringTie	exon	182755003	182755104	1000	+	.	gene_id "MSTRG.103731"; transcript_id "MSTRG.103731.62"; exon_number "16";
chr2	StringTie	exon	182756314	182756469	1000	+	.	gene_id "MSTRG.103731"; transcript_id "MSTRG.103731.62"; exon_number "17";
chr2	StringTie	exon	182757692	182757825	1000	+	.	gene_id "MSTRG.103731"; transcript_id "MSTRG.103731.62"; exon_number "18";
chr2	StringTie	exon	182758837	182758890	1000	+	.	gene_id "MSTRG.103731"; transcript_id "MSTRG.103731.62"; exon_number "19";
chr2	StringTie	exon	182759160	182759307	1000	+	.	gene_id "MSTRG.103731"; transcript_id "MSTRG.103731.62"; exon_number "20";
chr2	StringTie	exon	182762682	182762801	1000	+	.	gene_id "MSTRG.103731"; transcript_id "MSTRG.103731.62"; exon_number "21";
chr2	StringTie	exon	182775316	182775420	1000	+	.	gene_id "MSTRG.103731"; transcript_id "MSTRG.103731.62"; exon_number "22";
chr2	StringTie	exon	182777121	182778532	1000	+	.	gene_id "MSTRG.103731"; transcript_id "MSTRG.103731.62"; exon_number "23";
chr2	StringTie	transcript	182716307	182784081	1000	+	.	gene_id "MSTRG.103731"; transcript_id "MSTRG.103731.64";
chr2	StringTie	exon	182716307	182716483	1000	+	.	gene_id "MSTRG.103731"; transcript_id "MSTRG.103731.64"; exon_number "1";
chr2	StringTie	exon	182717016	182717072	1000	+	.	gene_id "MSTRG.103731"; transcript_id "MSTRG.103731.64"; exon_number "2";
chr2	StringTie	exon	182717941	182718290	1000	+	.	gene_id "MSTRG.103731"; transcript_id "MSTRG.103731.64"; exon_number "3";
chr2	StringTie	exon	182720007	182720169	1000	+	.	gene_id "MSTRG.103731"; transcript_id "MSTRG.103731.64"; exon_number "4";
chr2	StringTie	exon	182722025	182722075	1000	+	.	gene_id "MSTRG.103731"; transcript_id "MSTRG.103731.64"; exon_number "5";
chr2	StringTie	exon	182728576	182728658	1000	+	.	gene_id "MSTRG.103731"; transcript_id "MSTRG.103731.64"; exon_number "6";
chr2	StringTie	exon	182728863	182728994	1000	+	.	gene_id "MSTRG.103731"; transcript_id "MSTRG.103731.64"; exon_number "7";
chr2	StringTie	exon	182731030	182731107	1000	+	.	gene_id "MSTRG.103731"; transcript_id "MSTRG.103731.64"; exon_number "8";
chr2	StringTie	exon	182732499	182732542	1000	+	.	gene_id "MSTRG.103731"; transcript_id "MSTRG.103731.64"; exon_number "9";
chr2	StringTie	exon	182736249	182736386	1000	+	.	gene_id "MSTRG.103731"; transcript_id "MSTRG.103731.64"; exon_number "10";
chr2	StringTie	exon	182739545	182740388	1000	+	.	gene_id "MSTRG.103731"; transcript_id "MSTRG.103731.64"; exon_number "11";
chr2	StringTie	exon	182741243	182741356	1000	+	.	gene_id "MSTRG.103731"; transcript_id "MSTRG.103731.64"; exon_number "12";
chr2	StringTie	exon	182743598	182743712	1000	+	.	gene_id "MSTRG.103731"; transcript_id "MSTRG.103731.64"; exon_number "13";
chr2	StringTie	exon	182751658	182751785	1000	+	.	gene_id "MSTRG.103731"; transcript_id "MSTRG.103731.64"; exon_number "14";
chr2	StringTie	exon	182752072	182752188	1000	+	.	gene_id "MSTRG.103731"; transcript_id "MSTRG.103731.64"; exon_number "15";
chr2	StringTie	exon	182755003	182755104	1000	+	.	gene_id "MSTRG.103731"; transcript_id "MSTRG.103731.64"; exon_number "16";
chr2	StringTie	exon	182756314	182756469	1000	+	.	gene_id "MSTRG.103731"; transcript_id "MSTRG.103731.64"; exon_number "17";
chr2	StringTie	exon	182757692	182757825	1000	+	.	gene_id "MSTRG.103731"; transcript_id "MSTRG.103731.64"; exon_number "18";
chr2	StringTie	exon	182758837	182758890	1000	+	.	gene_id "MSTRG.103731"; transcript_id "MSTRG.103731.64"; exon_number "19";
chr2	StringTie	exon	182759160	182759307	1000	+	.	gene_id "MSTRG.103731"; transcript_id "MSTRG.103731.64"; exon_number "20";
chr2	StringTie	exon	182762682	182762801	1000	+	.	gene_id "MSTRG.103731"; transcript_id "MSTRG.103731.64"; exon_number "21";
chr2	StringTie	exon	182775316	182775420	1000	+	.	gene_id "MSTRG.103731"; transcript_id "MSTRG.103731.64"; exon_number "22";
chr2	StringTie	exon	182777121	182784081	1000	+	.	gene_id "MSTRG.103731"; transcript_id "MSTRG.103731.64"; exon_number "23";
chr2	StringTie	transcript	182716427	182778516	1000	+	.	gene_id "MSTRG.103731"; transcript_id "MSTRG.103731.65";
chr2	StringTie	exon	182716427	182716483	1000	+	.	gene_id "MSTRG.103731"; transcript_id "MSTRG.103731.65"; exon_number "1";
chr2	StringTie	exon	182717016	182717072	1000	+	.	gene_id "MSTRG.103731"; transcript_id "MSTRG.103731.65"; exon_number "2";
chr2	StringTie	exon	182718157	182718290	1000	+	.	gene_id "MSTRG.103731"; transcript_id "MSTRG.103731.65"; exon_number "3";
chr2	StringTie	exon	182720007	182720169	1000	+	.	gene_id "MSTRG.103731"; transcript_id "MSTRG.103731.65"; exon_number "4";
chr2	StringTie	exon	182722025	182722075	1000	+	.	gene_id "MSTRG.103731"; transcript_id "MSTRG.103731.65"; exon_number "5";
chr2	StringTie	exon	182728576	182728994	1000	+	.	gene_id "MSTRG.103731"; transcript_id "MSTRG.103731.65"; exon_number "6";
chr2	StringTie	exon	182729848	182729941	1000	+	.	gene_id "MSTRG.103731"; transcript_id "MSTRG.103731.65"; exon_number "7";
chr2	StringTie	exon	182731030	182731107	1000	+	.	gene_id "MSTRG.103731"; transcript_id "MSTRG.103731.65"; exon_number "8";
chr2	StringTie	exon	182736249	182736386	1000	+	.	gene_id "MSTRG.103731"; transcript_id "MSTRG.103731.65"; exon_number "9";
chr2	StringTie	exon	182739545	182740388	1000	+	.	gene_id "MSTRG.103731"; transcript_id "MSTRG.103731.65"; exon_number "10";
chr2	StringTie	exon	182741243	182741356	1000	+	.	gene_id "MSTRG.103731"; transcript_id "MSTRG.103731.65"; exon_number "11";
chr2	StringTie	exon	182743598	182743712	1000	+	.	gene_id "MSTRG.103731"; transcript_id "MSTRG.103731.65"; exon_number "12";
chr2	StringTie	exon	182751658	182751785	1000	+	.	gene_id "MSTRG.103731"; transcript_id "MSTRG.103731.65"; exon_number "13";
chr2	StringTie	exon	182752072	182752188	1000	+	.	gene_id "MSTRG.103731"; transcript_id "MSTRG.103731.65"; exon_number "14";
chr2	StringTie	exon	182755003	182755104	1000	+	.	gene_id "MSTRG.103731"; transcript_id "MSTRG.103731.65"; exon_number "15";
chr2	StringTie	exon	182756314	182756469	1000	+	.	gene_id "MSTRG.103731"; transcript_id "MSTRG.103731.65"; exon_number "16";
chr2	StringTie	exon	182757692	182757825	1000	+	.	gene_id "MSTRG.103731"; transcript_id "MSTRG.103731.65"; exon_number "17";
chr2	StringTie	exon	182758837	182758890	1000	+	.	gene_id "MSTRG.103731"; transcript_id "MSTRG.103731.65"; exon_number "18";
chr2	StringTie	exon	182759160	182759307	1000	+	.	gene_id "MSTRG.103731"; transcript_id "MSTRG.103731.65"; exon_number "19";
chr2	StringTie	exon	182762682	182762801	1000	+	.	gene_id "MSTRG.103731"; transcript_id "MSTRG.103731.65"; exon_number "20";
chr2	StringTie	exon	182775316	182775420	1000	+	.	gene_id "MSTRG.103731"; transcript_id "MSTRG.103731.65"; exon_number "21";
chr2	StringTie	exon	182777121	182778516	1000	+	.	gene_id "MSTRG.103731"; transcript_id "MSTRG.103731.65"; exon_number "22";
chr2	StringTie	transcript	182717013	182794405	1000	+	.	gene_id "MSTRG.103731"; transcript_id "MSTRG.103731.67";
chr2	StringTie	exon	182717013	182717072	1000	+	.	gene_id "MSTRG.103731"; transcript_id "MSTRG.103731.67"; exon_number "1";
chr2	StringTie	exon	182717941	182718290	1000	+	.	gene_id "MSTRG.103731"; transcript_id "MSTRG.103731.67"; exon_number "2";
chr2	StringTie	exon	182720007	182720169	1000	+	.	gene_id "MSTRG.103731"; transcript_id "MSTRG.103731.67"; exon_number "3";
chr2	StringTie	exon	182722025	182722075	1000	+	.	gene_id "MSTRG.103731"; transcript_id "MSTRG.103731.67"; exon_number "4";
chr2	StringTie	exon	182728576	182728658	1000	+	.	gene_id "MSTRG.103731"; transcript_id "MSTRG.103731.67"; exon_number "5";
chr2	StringTie	exon	182728863	182728994	1000	+	.	gene_id "MSTRG.103731"; transcript_id "MSTRG.103731.67"; exon_number "6";
chr2	StringTie	exon	182729848	182729941	1000	+	.	gene_id "MSTRG.103731"; transcript_id "MSTRG.103731.67"; exon_number "7";
chr2	StringTie	exon	182731030	182731107	1000	+	.	gene_id "MSTRG.103731"; transcript_id "MSTRG.103731.67"; exon_number "8";
chr2	StringTie	exon	182732483	182732542	1000	+	.	gene_id "MSTRG.103731"; transcript_id "MSTRG.103731.67"; exon_number "9";
chr2	StringTie	exon	182736249	182736386	1000	+	.	gene_id "MSTRG.103731"; transcript_id "MSTRG.103731.67"; exon_number "10";
chr2	StringTie	exon	182739545	182740388	1000	+	.	gene_id "MSTRG.103731"; transcript_id "MSTRG.103731.67"; exon_number "11";
chr2	StringTie	exon	182741243	182741356	1000	+	.	gene_id "MSTRG.103731"; transcript_id "MSTRG.103731.67"; exon_number "12";
chr2	StringTie	exon	182743598	182743712	1000	+	.	gene_id "MSTRG.103731"; transcript_id "MSTRG.103731.67"; exon_number "13";
chr2	StringTie	exon	182751658	182751785	1000	+	.	gene_id "MSTRG.103731"; transcript_id "MSTRG.103731.67"; exon_number "14";
chr2	StringTie	exon	182752072	182752188	1000	+	.	gene_id "MSTRG.103731"; transcript_id "MSTRG.103731.67"; exon_number "15";
chr2	StringTie	exon	182755003	182755104	1000	+	.	gene_id "MSTRG.103731"; transcript_id "MSTRG.103731.67"; exon_number "16";
chr2	StringTie	exon	182756314	182756469	1000	+	.	gene_id "MSTRG.103731"; transcript_id "MSTRG.103731.67"; exon_number "17";
chr2	StringTie	exon	182757692	182757825	1000	+	.	gene_id "MSTRG.103731"; transcript_id "MSTRG.103731.67"; exon_number "18";
chr2	StringTie	exon	182758837	182758890	1000	+	.	gene_id "MSTRG.103731"; transcript_id "MSTRG.103731.67"; exon_number "19";
chr2	StringTie	exon	182759160	182759307	1000	+	.	gene_id "MSTRG.103731"; transcript_id "MSTRG.103731.67"; exon_number "20";
chr2	StringTie	exon	182762682	182762801	1000	+	.	gene_id "MSTRG.103731"; transcript_id "MSTRG.103731.67"; exon_number "21";
chr2	StringTie	exon	182775316	182775420	1000	+	.	gene_id "MSTRG.103731"; transcript_id "MSTRG.103731.67"; exon_number "22";
chr2	StringTie	exon	182777121	182794405	1000	+	.	gene_id "MSTRG.103731"; transcript_id "MSTRG.103731.67"; exon_number "23";
chr2	StringTie	transcript	182717448	182778520	1000	+	.	gene_id "MSTRG.103731"; transcript_id "MSTRG.103731.68";
chr2	StringTie	exon	182717448	182717572	1000	+	.	gene_id "MSTRG.103731"; transcript_id "MSTRG.103731.68"; exon_number "1";
chr2	StringTie	exon	182717941	182718290	1000	+	.	gene_id "MSTRG.103731"; transcript_id "MSTRG.103731.68"; exon_number "2";
chr2	StringTie	exon	182720007	182720169	1000	+	.	gene_id "MSTRG.103731"; transcript_id "MSTRG.103731.68"; exon_number "3";
chr2	StringTie	exon	182722025	182722075	1000	+	.	gene_id "MSTRG.103731"; transcript_id "MSTRG.103731.68"; exon_number "4";
chr2	StringTie	exon	182728576	182728658	1000	+	.	gene_id "MSTRG.103731"; transcript_id "MSTRG.103731.68"; exon_number "5";
chr2	StringTie	exon	182728863	182728994	1000	+	.	gene_id "MSTRG.103731"; transcript_id "MSTRG.103731.68"; exon_number "6";
chr2	StringTie	exon	182729848	182729941	1000	+	.	gene_id "MSTRG.103731"; transcript_id "MSTRG.103731.68"; exon_number "7";
chr2	StringTie	exon	182731030	182731107	1000	+	.	gene_id "MSTRG.103731"; transcript_id "MSTRG.103731.68"; exon_number "8";
chr2	StringTie	exon	182740299	182740388	1000	+	.	gene_id "MSTRG.103731"; transcript_id "MSTRG.103731.68"; exon_number "9";
chr2	StringTie	exon	182741243	182741356	1000	+	.	gene_id "MSTRG.103731"; transcript_id "MSTRG.103731.68"; exon_number "10";
chr2	StringTie	exon	182743598	182743712	1000	+	.	gene_id "MSTRG.103731"; transcript_id "MSTRG.103731.68"; exon_number "11";
chr2	StringTie	exon	182751658	182751785	1000	+	.	gene_id "MSTRG.103731"; transcript_id "MSTRG.103731.68"; exon_number "12";
chr2	StringTie	exon	182752072	182752188	1000	+	.	gene_id "MSTRG.103731"; transcript_id "MSTRG.103731.68"; exon_number "13";
chr2	StringTie	exon	182755003	182755104	1000	+	.	gene_id "MSTRG.103731"; transcript_id "MSTRG.103731.68"; exon_number "14";
chr2	StringTie	exon	182756314	182756469	1000	+	.	gene_id "MSTRG.103731"; transcript_id "MSTRG.103731.68"; exon_number "15";
chr2	StringTie	exon	182757692	182757825	1000	+	.	gene_id "MSTRG.103731"; transcript_id "MSTRG.103731.68"; exon_number "16";
chr2	StringTie	exon	182758837	182758890	1000	+	.	gene_id "MSTRG.103731"; transcript_id "MSTRG.103731.68"; exon_number "17";
chr2	StringTie	exon	182759160	182759307	1000	+	.	gene_id "MSTRG.103731"; transcript_id "MSTRG.103731.68"; exon_number "18";
chr2	StringTie	exon	182762682	182762801	1000	+	.	gene_id "MSTRG.103731"; transcript_id "MSTRG.103731.68"; exon_number "19";
chr2	StringTie	exon	182775316	182775420	1000	+	.	gene_id "MSTRG.103731"; transcript_id "MSTRG.103731.68"; exon_number "20";
chr2	StringTie	exon	182777121	182778520	1000	+	.	gene_id "MSTRG.103731"; transcript_id "MSTRG.103731.68"; exon_number "21";
chr2	StringTie	transcript	182715926	182795965	1000	+	.	gene_id "MSTRG.103731"; transcript_id "MSTRG.103731.7";
chr2	StringTie	exon	182715926	182716483	1000	+	.	gene_id "MSTRG.103731"; transcript_id "MSTRG.103731.7"; exon_number "1";
chr2	StringTie	exon	182717016	182717072	1000	+	.	gene_id "MSTRG.103731"; transcript_id "MSTRG.103731.7"; exon_number "2";
chr2	StringTie	exon	182717941	182718290	1000	+	.	gene_id "MSTRG.103731"; transcript_id "MSTRG.103731.7"; exon_number "3";
chr2	StringTie	exon	182720007	182720169	1000	+	.	gene_id "MSTRG.103731"; transcript_id "MSTRG.103731.7"; exon_number "4";
chr2	StringTie	exon	182722025	182722075	1000	+	.	gene_id "MSTRG.103731"; transcript_id "MSTRG.103731.7"; exon_number "5";
chr2	StringTie	exon	182728576	182728658	1000	+	.	gene_id "MSTRG.103731"; transcript_id "MSTRG.103731.7"; exon_number "6";
chr2	StringTie	exon	182728863	182728994	1000	+	.	gene_id "MSTRG.103731"; transcript_id "MSTRG.103731.7"; exon_number "7";
chr2	StringTie	exon	182729848	182729941	1000	+	.	gene_id "MSTRG.103731"; transcript_id "MSTRG.103731.7"; exon_number "8";
chr2	StringTie	exon	182731030	182731107	1000	+	.	gene_id "MSTRG.103731"; transcript_id "MSTRG.103731.7"; exon_number "9";
chr2	StringTie	exon	182732499	182732542	1000	+	.	gene_id "MSTRG.103731"; transcript_id "MSTRG.103731.7"; exon_number "10";
chr2	StringTie	exon	182736249	182736386	1000	+	.	gene_id "MSTRG.103731"; transcript_id "MSTRG.103731.7"; exon_number "11";
chr2	StringTie	exon	182739545	182740388	1000	+	.	gene_id "MSTRG.103731"; transcript_id "MSTRG.103731.7"; exon_number "12";
chr2	StringTie	exon	182741243	182741356	1000	+	.	gene_id "MSTRG.103731"; transcript_id "MSTRG.103731.7"; exon_number "13";
chr2	StringTie	exon	182743598	182743712	1000	+	.	gene_id "MSTRG.103731"; transcript_id "MSTRG.103731.7"; exon_number "14";
chr2	StringTie	exon	182751658	182751785	1000	+	.	gene_id "MSTRG.103731"; transcript_id "MSTRG.103731.7"; exon_number "15";
chr2	StringTie	exon	182752072	182752188	1000	+	.	gene_id "MSTRG.103731"; transcript_id "MSTRG.103731.7"; exon_number "16";
chr2	StringTie	exon	182755003	182755104	1000	+	.	gene_id "MSTRG.103731"; transcript_id "MSTRG.103731.7"; exon_number "17";
chr2	StringTie	exon	182756314	182756469	1000	+	.	gene_id "MSTRG.103731"; transcript_id "MSTRG.103731.7"; exon_number "18";
chr2	StringTie	exon	182757692	182757825	1000	+	.	gene_id "MSTRG.103731"; transcript_id "MSTRG.103731.7"; exon_number "19";
chr2	StringTie	exon	182758837	182758890	1000	+	.	gene_id "MSTRG.103731"; transcript_id "MSTRG.103731.7"; exon_number "20";
chr2	StringTie	exon	182759160	182759307	1000	+	.	gene_id "MSTRG.103731"; transcript_id "MSTRG.103731.7"; exon_number "21";
chr2	StringTie	exon	182762682	182762801	1000	+	.	gene_id "MSTRG.103731"; transcript_id "MSTRG.103731.7"; exon_number "22";
chr2	StringTie	exon	182775318	182775420	1000	+	.	gene_id "MSTRG.103731"; transcript_id "MSTRG.103731.7"; exon_number "23";
chr2	StringTie	exon	182777121	182795965	1000	+	.	gene_id "MSTRG.103731"; transcript_id "MSTRG.103731.7"; exon_number "24";
chr2	StringTie	transcript	182719309	182778525	1000	+	.	gene_id "MSTRG.103731"; transcript_id "MSTRG.103731.72";
chr2	StringTie	exon	182719309	182719858	1000	+	.	gene_id "MSTRG.103731"; transcript_id "MSTRG.103731.72"; exon_number "1";
chr2	StringTie	exon	182720007	182720169	1000	+	.	gene_id "MSTRG.103731"; transcript_id "MSTRG.103731.72"; exon_number "2";
chr2	StringTie	exon	182722025	182722075	1000	+	.	gene_id "MSTRG.103731"; transcript_id "MSTRG.103731.72"; exon_number "3";
chr2	StringTie	exon	182728576	182728658	1000	+	.	gene_id "MSTRG.103731"; transcript_id "MSTRG.103731.72"; exon_number "4";
chr2	StringTie	exon	182728863	182728994	1000	+	.	gene_id "MSTRG.103731"; transcript_id "MSTRG.103731.72"; exon_number "5";
chr2	StringTie	exon	182729848	182729941	1000	+	.	gene_id "MSTRG.103731"; transcript_id "MSTRG.103731.72"; exon_number "6";
chr2	StringTie	exon	182731030	182731107	1000	+	.	gene_id "MSTRG.103731"; transcript_id "MSTRG.103731.72"; exon_number "7";
chr2	StringTie	exon	182732499	182732542	1000	+	.	gene_id "MSTRG.103731"; transcript_id "MSTRG.103731.72"; exon_number "8";
chr2	StringTie	exon	182736249	182736386	1000	+	.	gene_id "MSTRG.103731"; transcript_id "MSTRG.103731.72"; exon_number "9";
chr2	StringTie	exon	182737378	182737463	1000	+	.	gene_id "MSTRG.103731"; transcript_id "MSTRG.103731.72"; exon_number "10";
chr2	StringTie	exon	182739545	182740388	1000	+	.	gene_id "MSTRG.103731"; transcript_id "MSTRG.103731.72"; exon_number "11";
chr2	StringTie	exon	182741243	182741356	1000	+	.	gene_id "MSTRG.103731"; transcript_id "MSTRG.103731.72"; exon_number "12";
chr2	StringTie	exon	182743598	182743712	1000	+	.	gene_id "MSTRG.103731"; transcript_id "MSTRG.103731.72"; exon_number "13";
chr2	StringTie	exon	182751658	182751785	1000	+	.	gene_id "MSTRG.103731"; transcript_id "MSTRG.103731.72"; exon_number "14";
chr2	StringTie	exon	182752072	182752188	1000	+	.	gene_id "MSTRG.103731"; transcript_id "MSTRG.103731.72"; exon_number "15";
chr2	StringTie	exon	182755003	182755104	1000	+	.	gene_id "MSTRG.103731"; transcript_id "MSTRG.103731.72"; exon_number "16";
chr2	StringTie	exon	182756314	182756469	1000	+	.	gene_id "MSTRG.103731"; transcript_id "MSTRG.103731.72"; exon_number "17";
chr2	StringTie	exon	182757692	182757825	1000	+	.	gene_id "MSTRG.103731"; transcript_id "MSTRG.103731.72"; exon_number "18";
chr2	StringTie	exon	182758837	182758890	1000	+	.	gene_id "MSTRG.103731"; transcript_id "MSTRG.103731.72"; exon_number "19";
chr2	StringTie	exon	182759160	182759307	1000	+	.	gene_id "MSTRG.103731"; transcript_id "MSTRG.103731.72"; exon_number "20";
chr2	StringTie	exon	182762682	182762801	1000	+	.	gene_id "MSTRG.103731"; transcript_id "MSTRG.103731.72"; exon_number "21";
chr2	StringTie	exon	182775316	182775420	1000	+	.	gene_id "MSTRG.103731"; transcript_id "MSTRG.103731.72"; exon_number "22";
chr2	StringTie	exon	182777121	182778525	1000	+	.	gene_id "MSTRG.103731"; transcript_id "MSTRG.103731.72"; exon_number "23";
chr2	StringTie	transcript	182719421	182778517	1000	+	.	gene_id "MSTRG.103731"; transcript_id "MSTRG.103731.73";
chr2	StringTie	exon	182719421	182719858	1000	+	.	gene_id "MSTRG.103731"; transcript_id "MSTRG.103731.73"; exon_number "1";
chr2	StringTie	exon	182720007	182720169	1000	+	.	gene_id "MSTRG.103731"; transcript_id "MSTRG.103731.73"; exon_number "2";
chr2	StringTie	exon	182722025	182722075	1000	+	.	gene_id "MSTRG.103731"; transcript_id "MSTRG.103731.73"; exon_number "3";
chr2	StringTie	exon	182728576	182728994	1000	+	.	gene_id "MSTRG.103731"; transcript_id "MSTRG.103731.73"; exon_number "4";
chr2	StringTie	exon	182729848	182729941	1000	+	.	gene_id "MSTRG.103731"; transcript_id "MSTRG.103731.73"; exon_number "5";
chr2	StringTie	exon	182731030	182731107	1000	+	.	gene_id "MSTRG.103731"; transcript_id "MSTRG.103731.73"; exon_number "6";
chr2	StringTie	exon	182739545	182740388	1000	+	.	gene_id "MSTRG.103731"; transcript_id "MSTRG.103731.73"; exon_number "7";
chr2	StringTie	exon	182741243	182741356	1000	+	.	gene_id "MSTRG.103731"; transcript_id "MSTRG.103731.73"; exon_number "8";
chr2	StringTie	exon	182743598	182743712	1000	+	.	gene_id "MSTRG.103731"; transcript_id "MSTRG.103731.73"; exon_number "9";
chr2	StringTie	exon	182751658	182751785	1000	+	.	gene_id "MSTRG.103731"; transcript_id "MSTRG.103731.73"; exon_number "10";
chr2	StringTie	exon	182752072	182752188	1000	+	.	gene_id "MSTRG.103731"; transcript_id "MSTRG.103731.73"; exon_number "11";
chr2	StringTie	exon	182755003	182755104	1000	+	.	gene_id "MSTRG.103731"; transcript_id "MSTRG.103731.73"; exon_number "12";
chr2	StringTie	exon	182756314	182756469	1000	+	.	gene_id "MSTRG.103731"; transcript_id "MSTRG.103731.73"; exon_number "13";
chr2	StringTie	exon	182757692	182757825	1000	+	.	gene_id "MSTRG.103731"; transcript_id "MSTRG.103731.73"; exon_number "14";
chr2	StringTie	exon	182758837	182758890	1000	+	.	gene_id "MSTRG.103731"; transcript_id "MSTRG.103731.73"; exon_number "15";
chr2	StringTie	exon	182759160	182759307	1000	+	.	gene_id "MSTRG.103731"; transcript_id "MSTRG.103731.73"; exon_number "16";
chr2	StringTie	exon	182762682	182762801	1000	+	.	gene_id "MSTRG.103731"; transcript_id "MSTRG.103731.73"; exon_number "17";
chr2	StringTie	exon	182775316	182775420	1000	+	.	gene_id "MSTRG.103731"; transcript_id "MSTRG.103731.73"; exon_number "18";
chr2	StringTie	exon	182777121	182778517	1000	+	.	gene_id "MSTRG.103731"; transcript_id "MSTRG.103731.73"; exon_number "19";
chr2	StringTie	transcript	182719426	182778527	1000	+	.	gene_id "MSTRG.103731"; transcript_id "MSTRG.103731.74";
chr2	StringTie	exon	182719426	182719858	1000	+	.	gene_id "MSTRG.103731"; transcript_id "MSTRG.103731.74"; exon_number "1";
chr2	StringTie	exon	182720007	182720169	1000	+	.	gene_id "MSTRG.103731"; transcript_id "MSTRG.103731.74"; exon_number "2";
chr2	StringTie	exon	182722025	182722075	1000	+	.	gene_id "MSTRG.103731"; transcript_id "MSTRG.103731.74"; exon_number "3";
chr2	StringTie	exon	182728576	182728658	1000	+	.	gene_id "MSTRG.103731"; transcript_id "MSTRG.103731.74"; exon_number "4";
chr2	StringTie	exon	182728863	182728994	1000	+	.	gene_id "MSTRG.103731"; transcript_id "MSTRG.103731.74"; exon_number "5";
chr2	StringTie	exon	182729848	182729941	1000	+	.	gene_id "MSTRG.103731"; transcript_id "MSTRG.103731.74"; exon_number "6";
chr2	StringTie	exon	182731030	182731107	1000	+	.	gene_id "MSTRG.103731"; transcript_id "MSTRG.103731.74"; exon_number "7";
chr2	StringTie	exon	182732499	182732542	1000	+	.	gene_id "MSTRG.103731"; transcript_id "MSTRG.103731.74"; exon_number "8";
chr2	StringTie	exon	182736249	182736386	1000	+	.	gene_id "MSTRG.103731"; transcript_id "MSTRG.103731.74"; exon_number "9";
chr2	StringTie	exon	182739545	182740388	1000	+	.	gene_id "MSTRG.103731"; transcript_id "MSTRG.103731.74"; exon_number "10";
chr2	StringTie	exon	182741243	182741356	1000	+	.	gene_id "MSTRG.103731"; transcript_id "MSTRG.103731.74"; exon_number "11";
chr2	StringTie	exon	182743598	182743712	1000	+	.	gene_id "MSTRG.103731"; transcript_id "MSTRG.103731.74"; exon_number "12";
chr2	StringTie	exon	182751658	182751785	1000	+	.	gene_id "MSTRG.103731"; transcript_id "MSTRG.103731.74"; exon_number "13";
chr2	StringTie	exon	182752072	182752188	1000	+	.	gene_id "MSTRG.103731"; transcript_id "MSTRG.103731.74"; exon_number "14";
chr2	StringTie	exon	182755003	182755104	1000	+	.	gene_id "MSTRG.103731"; transcript_id "MSTRG.103731.74"; exon_number "15";
chr2	StringTie	exon	182756314	182756469	1000	+	.	gene_id "MSTRG.103731"; transcript_id "MSTRG.103731.74"; exon_number "16";
chr2	StringTie	exon	182757692	182757825	1000	+	.	gene_id "MSTRG.103731"; transcript_id "MSTRG.103731.74"; exon_number "17";
chr2	StringTie	exon	182758837	182758890	1000	+	.	gene_id "MSTRG.103731"; transcript_id "MSTRG.103731.74"; exon_number "18";
chr2	StringTie	exon	182759160	182759307	1000	+	.	gene_id "MSTRG.103731"; transcript_id "MSTRG.103731.74"; exon_number "19";
chr2	StringTie	exon	182762682	182762801	1000	+	.	gene_id "MSTRG.103731"; transcript_id "MSTRG.103731.74"; exon_number "20";
chr2	StringTie	exon	182775316	182775420	1000	+	.	gene_id "MSTRG.103731"; transcript_id "MSTRG.103731.74"; exon_number "21";
chr2	StringTie	exon	182777121	182778527	1000	+	.	gene_id "MSTRG.103731"; transcript_id "MSTRG.103731.74"; exon_number "22";
chr2	StringTie	transcript	182723296	182778498	1000	+	.	gene_id "MSTRG.103731"; transcript_id "MSTRG.103731.76";
chr2	StringTie	exon	182723296	182723383	1000	+	.	gene_id "MSTRG.103731"; transcript_id "MSTRG.103731.76"; exon_number "1";
chr2	StringTie	exon	182728576	182728658	1000	+	.	gene_id "MSTRG.103731"; transcript_id "MSTRG.103731.76"; exon_number "2";
chr2	StringTie	exon	182728863	182728994	1000	+	.	gene_id "MSTRG.103731"; transcript_id "MSTRG.103731.76"; exon_number "3";
chr2	StringTie	exon	182729848	182729941	1000	+	.	gene_id "MSTRG.103731"; transcript_id "MSTRG.103731.76"; exon_number "4";
chr2	StringTie	exon	182731030	182731107	1000	+	.	gene_id "MSTRG.103731"; transcript_id "MSTRG.103731.76"; exon_number "5";
chr2	StringTie	exon	182732499	182732542	1000	+	.	gene_id "MSTRG.103731"; transcript_id "MSTRG.103731.76"; exon_number "6";
chr2	StringTie	exon	182736249	182736386	1000	+	.	gene_id "MSTRG.103731"; transcript_id "MSTRG.103731.76"; exon_number "7";
chr2	StringTie	exon	182739545	182740388	1000	+	.	gene_id "MSTRG.103731"; transcript_id "MSTRG.103731.76"; exon_number "8";
chr2	StringTie	exon	182741243	182741356	1000	+	.	gene_id "MSTRG.103731"; transcript_id "MSTRG.103731.76"; exon_number "9";
chr2	StringTie	exon	182743598	182743712	1000	+	.	gene_id "MSTRG.103731"; transcript_id "MSTRG.103731.76"; exon_number "10";
chr2	StringTie	exon	182751658	182751785	1000	+	.	gene_id "MSTRG.103731"; transcript_id "MSTRG.103731.76"; exon_number "11";
chr2	StringTie	exon	182752072	182752188	1000	+	.	gene_id "MSTRG.103731"; transcript_id "MSTRG.103731.76"; exon_number "12";
chr2	StringTie	exon	182755003	182755104	1000	+	.	gene_id "MSTRG.103731"; transcript_id "MSTRG.103731.76"; exon_number "13";
chr2	StringTie	exon	182756314	182756469	1000	+	.	gene_id "MSTRG.103731"; transcript_id "MSTRG.103731.76"; exon_number "14";
chr2	StringTie	exon	182757692	182757825	1000	+	.	gene_id "MSTRG.103731"; transcript_id "MSTRG.103731.76"; exon_number "15";
chr2	StringTie	exon	182758837	182758890	1000	+	.	gene_id "MSTRG.103731"; transcript_id "MSTRG.103731.76"; exon_number "16";
chr2	StringTie	exon	182759160	182759307	1000	+	.	gene_id "MSTRG.103731"; transcript_id "MSTRG.103731.76"; exon_number "17";
chr2	StringTie	exon	182762682	182762801	1000	+	.	gene_id "MSTRG.103731"; transcript_id "MSTRG.103731.76"; exon_number "18";
chr2	StringTie	exon	182775316	182775420	1000	+	.	gene_id "MSTRG.103731"; transcript_id "MSTRG.103731.76"; exon_number "19";
chr2	StringTie	exon	182777121	182778498	1000	+	.	gene_id "MSTRG.103731"; transcript_id "MSTRG.103731.76"; exon_number "20";
chr2	StringTie	transcript	182726214	182790571	1000	+	.	gene_id "MSTRG.103731"; transcript_id "MSTRG.103731.77";
chr2	StringTie	exon	182726214	182727035	1000	+	.	gene_id "MSTRG.103731"; transcript_id "MSTRG.103731.77"; exon_number "1";
chr2	StringTie	exon	182728576	182728658	1000	+	.	gene_id "MSTRG.103731"; transcript_id "MSTRG.103731.77"; exon_number "2";
chr2	StringTie	exon	182728863	182728994	1000	+	.	gene_id "MSTRG.103731"; transcript_id "MSTRG.103731.77"; exon_number "3";
chr2	StringTie	exon	182729848	182729941	1000	+	.	gene_id "MSTRG.103731"; transcript_id "MSTRG.103731.77"; exon_number "4";
chr2	StringTie	exon	182731030	182731107	1000	+	.	gene_id "MSTRG.103731"; transcript_id "MSTRG.103731.77"; exon_number "5";
chr2	StringTie	exon	182732499	182732542	1000	+	.	gene_id "MSTRG.103731"; transcript_id "MSTRG.103731.77"; exon_number "6";
chr2	StringTie	exon	182736249	182736386	1000	+	.	gene_id "MSTRG.103731"; transcript_id "MSTRG.103731.77"; exon_number "7";
chr2	StringTie	exon	182739545	182740388	1000	+	.	gene_id "MSTRG.103731"; transcript_id "MSTRG.103731.77"; exon_number "8";
chr2	StringTie	exon	182741243	182741356	1000	+	.	gene_id "MSTRG.103731"; transcript_id "MSTRG.103731.77"; exon_number "9";
chr2	StringTie	exon	182743598	182743712	1000	+	.	gene_id "MSTRG.103731"; transcript_id "MSTRG.103731.77"; exon_number "10";
chr2	StringTie	exon	182751658	182751785	1000	+	.	gene_id "MSTRG.103731"; transcript_id "MSTRG.103731.77"; exon_number "11";
chr2	StringTie	exon	182752072	182752188	1000	+	.	gene_id "MSTRG.103731"; transcript_id "MSTRG.103731.77"; exon_number "12";
chr2	StringTie	exon	182755003	182755104	1000	+	.	gene_id "MSTRG.103731"; transcript_id "MSTRG.103731.77"; exon_number "13";
chr2	StringTie	exon	182756314	182756469	1000	+	.	gene_id "MSTRG.103731"; transcript_id "MSTRG.103731.77"; exon_number "14";
chr2	StringTie	exon	182757692	182757825	1000	+	.	gene_id "MSTRG.103731"; transcript_id "MSTRG.103731.77"; exon_number "15";
chr2	StringTie	exon	182758837	182758890	1000	+	.	gene_id "MSTRG.103731"; transcript_id "MSTRG.103731.77"; exon_number "16";
chr2	StringTie	exon	182759160	182759307	1000	+	.	gene_id "MSTRG.103731"; transcript_id "MSTRG.103731.77"; exon_number "17";
chr2	StringTie	exon	182762682	182762801	1000	+	.	gene_id "MSTRG.103731"; transcript_id "MSTRG.103731.77"; exon_number "18";
chr2	StringTie	exon	182775316	182775420	1000	+	.	gene_id "MSTRG.103731"; transcript_id "MSTRG.103731.77"; exon_number "19";
chr2	StringTie	exon	182777121	182790571	1000	+	.	gene_id "MSTRG.103731"; transcript_id "MSTRG.103731.77"; exon_number "20";
chr2	StringTie	transcript	182726442	182778525	1000	+	.	gene_id "MSTRG.103731"; transcript_id "MSTRG.103731.78";
chr2	StringTie	exon	182726442	182727035	1000	+	.	gene_id "MSTRG.103731"; transcript_id "MSTRG.103731.78"; exon_number "1";
chr2	StringTie	exon	182728576	182728658	1000	+	.	gene_id "MSTRG.103731"; transcript_id "MSTRG.103731.78"; exon_number "2";
chr2	StringTie	exon	182728863	182728994	1000	+	.	gene_id "MSTRG.103731"; transcript_id "MSTRG.103731.78"; exon_number "3";
chr2	StringTie	exon	182729848	182729941	1000	+	.	gene_id "MSTRG.103731"; transcript_id "MSTRG.103731.78"; exon_number "4";
chr2	StringTie	exon	182731030	182731107	1000	+	.	gene_id "MSTRG.103731"; transcript_id "MSTRG.103731.78"; exon_number "5";
chr2	StringTie	exon	182732499	182732542	1000	+	.	gene_id "MSTRG.103731"; transcript_id "MSTRG.103731.78"; exon_number "6";
chr2	StringTie	exon	182736249	182736386	1000	+	.	gene_id "MSTRG.103731"; transcript_id "MSTRG.103731.78"; exon_number "7";
chr2	StringTie	exon	182737378	182737463	1000	+	.	gene_id "MSTRG.103731"; transcript_id "MSTRG.103731.78"; exon_number "8";
chr2	StringTie	exon	182739545	182740388	1000	+	.	gene_id "MSTRG.103731"; transcript_id "MSTRG.103731.78"; exon_number "9";
chr2	StringTie	exon	182741243	182741356	1000	+	.	gene_id "MSTRG.103731"; transcript_id "MSTRG.103731.78"; exon_number "10";
chr2	StringTie	exon	182743598	182743712	1000	+	.	gene_id "MSTRG.103731"; transcript_id "MSTRG.103731.78"; exon_number "11";
chr2	StringTie	exon	182751658	182751785	1000	+	.	gene_id "MSTRG.103731"; transcript_id "MSTRG.103731.78"; exon_number "12";
chr2	StringTie	exon	182752072	182752188	1000	+	.	gene_id "MSTRG.103731"; transcript_id "MSTRG.103731.78"; exon_number "13";
chr2	StringTie	exon	182755003	182755104	1000	+	.	gene_id "MSTRG.103731"; transcript_id "MSTRG.103731.78"; exon_number "14";
chr2	StringTie	exon	182756314	182756469	1000	+	.	gene_id "MSTRG.103731"; transcript_id "MSTRG.103731.78"; exon_number "15";
chr2	StringTie	exon	182757692	182757825	1000	+	.	gene_id "MSTRG.103731"; transcript_id "MSTRG.103731.78"; exon_number "16";
chr2	StringTie	exon	182758837	182758890	1000	+	.	gene_id "MSTRG.103731"; transcript_id "MSTRG.103731.78"; exon_number "17";
chr2	StringTie	exon	182759160	182759307	1000	+	.	gene_id "MSTRG.103731"; transcript_id "MSTRG.103731.78"; exon_number "18";
chr2	StringTie	exon	182762682	182762801	1000	+	.	gene_id "MSTRG.103731"; transcript_id "MSTRG.103731.78"; exon_number "19";
chr2	StringTie	exon	182775318	182775420	1000	+	.	gene_id "MSTRG.103731"; transcript_id "MSTRG.103731.78"; exon_number "20";
chr2	StringTie	exon	182777121	182778525	1000	+	.	gene_id "MSTRG.103731"; transcript_id "MSTRG.103731.78"; exon_number "21";
chr2	StringTie	transcript	182726637	182778517	1000	+	.	gene_id "MSTRG.103731"; transcript_id "MSTRG.103731.79";
chr2	StringTie	exon	182726637	182727035	1000	+	.	gene_id "MSTRG.103731"; transcript_id "MSTRG.103731.79"; exon_number "1";
chr2	StringTie	exon	182728576	182728658	1000	+	.	gene_id "MSTRG.103731"; transcript_id "MSTRG.103731.79"; exon_number "2";
chr2	StringTie	exon	182728863	182728994	1000	+	.	gene_id "MSTRG.103731"; transcript_id "MSTRG.103731.79"; exon_number "3";
chr2	StringTie	exon	182729848	182729941	1000	+	.	gene_id "MSTRG.103731"; transcript_id "MSTRG.103731.79"; exon_number "4";
chr2	StringTie	exon	182731030	182731107	1000	+	.	gene_id "MSTRG.103731"; transcript_id "MSTRG.103731.79"; exon_number "5";
chr2	StringTie	exon	182736249	182736386	1000	+	.	gene_id "MSTRG.103731"; transcript_id "MSTRG.103731.79"; exon_number "6";
chr2	StringTie	exon	182737378	182737463	1000	+	.	gene_id "MSTRG.103731"; transcript_id "MSTRG.103731.79"; exon_number "7";
chr2	StringTie	exon	182739545	182740388	1000	+	.	gene_id "MSTRG.103731"; transcript_id "MSTRG.103731.79"; exon_number "8";
chr2	StringTie	exon	182741243	182741356	1000	+	.	gene_id "MSTRG.103731"; transcript_id "MSTRG.103731.79"; exon_number "9";
chr2	StringTie	exon	182743598	182743712	1000	+	.	gene_id "MSTRG.103731"; transcript_id "MSTRG.103731.79"; exon_number "10";
chr2	StringTie	exon	182751658	182751785	1000	+	.	gene_id "MSTRG.103731"; transcript_id "MSTRG.103731.79"; exon_number "11";
chr2	StringTie	exon	182752072	182752188	1000	+	.	gene_id "MSTRG.103731"; transcript_id "MSTRG.103731.79"; exon_number "12";
chr2	StringTie	exon	182755003	182755104	1000	+	.	gene_id "MSTRG.103731"; transcript_id "MSTRG.103731.79"; exon_number "13";
chr2	StringTie	exon	182756314	182756469	1000	+	.	gene_id "MSTRG.103731"; transcript_id "MSTRG.103731.79"; exon_number "14";
chr2	StringTie	exon	182757692	182757825	1000	+	.	gene_id "MSTRG.103731"; transcript_id "MSTRG.103731.79"; exon_number "15";
chr2	StringTie	exon	182758837	182758890	1000	+	.	gene_id "MSTRG.103731"; transcript_id "MSTRG.103731.79"; exon_number "16";
chr2	StringTie	exon	182759160	182759307	1000	+	.	gene_id "MSTRG.103731"; transcript_id "MSTRG.103731.79"; exon_number "17";
chr2	StringTie	exon	182762682	182762801	1000	+	.	gene_id "MSTRG.103731"; transcript_id "MSTRG.103731.79"; exon_number "18";
chr2	StringTie	exon	182775316	182775420	1000	+	.	gene_id "MSTRG.103731"; transcript_id "MSTRG.103731.79"; exon_number "19";
chr2	StringTie	exon	182777121	182778517	1000	+	.	gene_id "MSTRG.103731"; transcript_id "MSTRG.103731.79"; exon_number "20";
chr2	StringTie	transcript	182715961	182794490	1000	+	.	gene_id "MSTRG.103731"; transcript_id "MSTRG.103731.8";
chr2	StringTie	exon	182715961	182716483	1000	+	.	gene_id "MSTRG.103731"; transcript_id "MSTRG.103731.8"; exon_number "1";
chr2	StringTie	exon	182717016	182717072	1000	+	.	gene_id "MSTRG.103731"; transcript_id "MSTRG.103731.8"; exon_number "2";
chr2	StringTie	exon	182717941	182718290	1000	+	.	gene_id "MSTRG.103731"; transcript_id "MSTRG.103731.8"; exon_number "3";
chr2	StringTie	exon	182720007	182720169	1000	+	.	gene_id "MSTRG.103731"; transcript_id "MSTRG.103731.8"; exon_number "4";
chr2	StringTie	exon	182722025	182722075	1000	+	.	gene_id "MSTRG.103731"; transcript_id "MSTRG.103731.8"; exon_number "5";
chr2	StringTie	exon	182728576	182728658	1000	+	.	gene_id "MSTRG.103731"; transcript_id "MSTRG.103731.8"; exon_number "6";
chr2	StringTie	exon	182728863	182728994	1000	+	.	gene_id "MSTRG.103731"; transcript_id "MSTRG.103731.8"; exon_number "7";
chr2	StringTie	exon	182729848	182729941	1000	+	.	gene_id "MSTRG.103731"; transcript_id "MSTRG.103731.8"; exon_number "8";
chr2	StringTie	exon	182731030	182731107	1000	+	.	gene_id "MSTRG.103731"; transcript_id "MSTRG.103731.8"; exon_number "9";
chr2	StringTie	exon	182732499	182732542	1000	+	.	gene_id "MSTRG.103731"; transcript_id "MSTRG.103731.8"; exon_number "10";
chr2	StringTie	exon	182736249	182736386	1000	+	.	gene_id "MSTRG.103731"; transcript_id "MSTRG.103731.8"; exon_number "11";
chr2	StringTie	exon	182739545	182740388	1000	+	.	gene_id "MSTRG.103731"; transcript_id "MSTRG.103731.8"; exon_number "12";
chr2	StringTie	exon	182741243	182741356	1000	+	.	gene_id "MSTRG.103731"; transcript_id "MSTRG.103731.8"; exon_number "13";
chr2	StringTie	exon	182743598	182743712	1000	+	.	gene_id "MSTRG.103731"; transcript_id "MSTRG.103731.8"; exon_number "14";
chr2	StringTie	exon	182751658	182751785	1000	+	.	gene_id "MSTRG.103731"; transcript_id "MSTRG.103731.8"; exon_number "15";
chr2	StringTie	exon	182752072	182752188	1000	+	.	gene_id "MSTRG.103731"; transcript_id "MSTRG.103731.8"; exon_number "16";
chr2	StringTie	exon	182755003	182755104	1000	+	.	gene_id "MSTRG.103731"; transcript_id "MSTRG.103731.8"; exon_number "17";
chr2	StringTie	exon	182756314	182756469	1000	+	.	gene_id "MSTRG.103731"; transcript_id "MSTRG.103731.8"; exon_number "18";
chr2	StringTie	exon	182757692	182757825	1000	+	.	gene_id "MSTRG.103731"; transcript_id "MSTRG.103731.8"; exon_number "19";
chr2	StringTie	exon	182758840	182758890	1000	+	.	gene_id "MSTRG.103731"; transcript_id "MSTRG.103731.8"; exon_number "20";
chr2	StringTie	exon	182759160	182759307	1000	+	.	gene_id "MSTRG.103731"; transcript_id "MSTRG.103731.8"; exon_number "21";
chr2	StringTie	exon	182762682	182762801	1000	+	.	gene_id "MSTRG.103731"; transcript_id "MSTRG.103731.8"; exon_number "22";
chr2	StringTie	exon	182775316	182775420	1000	+	.	gene_id "MSTRG.103731"; transcript_id "MSTRG.103731.8"; exon_number "23";
chr2	StringTie	exon	182777121	182794490	1000	+	.	gene_id "MSTRG.103731"; transcript_id "MSTRG.103731.8"; exon_number "24";
chr2	StringTie	transcript	182726921	182778529	1000	+	.	gene_id "MSTRG.103731"; transcript_id "MSTRG.103731.80";
chr2	StringTie	exon	182726921	182727035	1000	+	.	gene_id "MSTRG.103731"; transcript_id "MSTRG.103731.80"; exon_number "1";
chr2	StringTie	exon	182728576	182728658	1000	+	.	gene_id "MSTRG.103731"; transcript_id "MSTRG.103731.80"; exon_number "2";
chr2	StringTie	exon	182728863	182728994	1000	+	.	gene_id "MSTRG.103731"; transcript_id "MSTRG.103731.80"; exon_number "3";
chr2	StringTie	exon	182729848	182729941	1000	+	.	gene_id "MSTRG.103731"; transcript_id "MSTRG.103731.80"; exon_number "4";
chr2	StringTie	exon	182731030	182731107	1000	+	.	gene_id "MSTRG.103731"; transcript_id "MSTRG.103731.80"; exon_number "5";
chr2	StringTie	exon	182732499	182732542	1000	+	.	gene_id "MSTRG.103731"; transcript_id "MSTRG.103731.80"; exon_number "6";
chr2	StringTie	exon	182736249	182736386	1000	+	.	gene_id "MSTRG.103731"; transcript_id "MSTRG.103731.80"; exon_number "7";
chr2	StringTie	exon	182740299	182740388	1000	+	.	gene_id "MSTRG.103731"; transcript_id "MSTRG.103731.80"; exon_number "8";
chr2	StringTie	exon	182741243	182741356	1000	+	.	gene_id "MSTRG.103731"; transcript_id "MSTRG.103731.80"; exon_number "9";
chr2	StringTie	exon	182743598	182743712	1000	+	.	gene_id "MSTRG.103731"; transcript_id "MSTRG.103731.80"; exon_number "10";
chr2	StringTie	exon	182751658	182751785	1000	+	.	gene_id "MSTRG.103731"; transcript_id "MSTRG.103731.80"; exon_number "11";
chr2	StringTie	exon	182752072	182752188	1000	+	.	gene_id "MSTRG.103731"; transcript_id "MSTRG.103731.80"; exon_number "12";
chr2	StringTie	exon	182755003	182755104	1000	+	.	gene_id "MSTRG.103731"; transcript_id "MSTRG.103731.80"; exon_number "13";
chr2	StringTie	exon	182756314	182756469	1000	+	.	gene_id "MSTRG.103731"; transcript_id "MSTRG.103731.80"; exon_number "14";
chr2	StringTie	exon	182757692	182757825	1000	+	.	gene_id "MSTRG.103731"; transcript_id "MSTRG.103731.80"; exon_number "15";
chr2	StringTie	exon	182758837	182758890	1000	+	.	gene_id "MSTRG.103731"; transcript_id "MSTRG.103731.80"; exon_number "16";
chr2	StringTie	exon	182759160	182759307	1000	+	.	gene_id "MSTRG.103731"; transcript_id "MSTRG.103731.80"; exon_number "17";
chr2	StringTie	exon	182762682	182762801	1000	+	.	gene_id "MSTRG.103731"; transcript_id "MSTRG.103731.80"; exon_number "18";
chr2	StringTie	exon	182775316	182775420	1000	+	.	gene_id "MSTRG.103731"; transcript_id "MSTRG.103731.80"; exon_number "19";
chr2	StringTie	exon	182777121	182778529	1000	+	.	gene_id "MSTRG.103731"; transcript_id "MSTRG.103731.80"; exon_number "20";
chr2	StringTie	transcript	182726964	182778515	1000	+	.	gene_id "MSTRG.103731"; transcript_id "MSTRG.103731.81";
chr2	StringTie	exon	182726964	182727035	1000	+	.	gene_id "MSTRG.103731"; transcript_id "MSTRG.103731.81"; exon_number "1";
chr2	StringTie	exon	182728576	182728994	1000	+	.	gene_id "MSTRG.103731"; transcript_id "MSTRG.103731.81"; exon_number "2";
chr2	StringTie	exon	182729848	182729941	1000	+	.	gene_id "MSTRG.103731"; transcript_id "MSTRG.103731.81"; exon_number "3";
chr2	StringTie	exon	182731030	182731107	1000	+	.	gene_id "MSTRG.103731"; transcript_id "MSTRG.103731.81"; exon_number "4";
chr2	StringTie	exon	182732499	182732542	1000	+	.	gene_id "MSTRG.103731"; transcript_id "MSTRG.103731.81"; exon_number "5";
chr2	StringTie	exon	182736249	182736386	1000	+	.	gene_id "MSTRG.103731"; transcript_id "MSTRG.103731.81"; exon_number "6";
chr2	StringTie	exon	182739545	182740388	1000	+	.	gene_id "MSTRG.103731"; transcript_id "MSTRG.103731.81"; exon_number "7";
chr2	StringTie	exon	182741243	182741356	1000	+	.	gene_id "MSTRG.103731"; transcript_id "MSTRG.103731.81"; exon_number "8";
chr2	StringTie	exon	182743598	182743712	1000	+	.	gene_id "MSTRG.103731"; transcript_id "MSTRG.103731.81"; exon_number "9";
chr2	StringTie	exon	182751658	182751785	1000	+	.	gene_id "MSTRG.103731"; transcript_id "MSTRG.103731.81"; exon_number "10";
chr2	StringTie	exon	182752072	182752188	1000	+	.	gene_id "MSTRG.103731"; transcript_id "MSTRG.103731.81"; exon_number "11";
chr2	StringTie	exon	182755003	182755104	1000	+	.	gene_id "MSTRG.103731"; transcript_id "MSTRG.103731.81"; exon_number "12";
chr2	StringTie	exon	182756314	182756469	1000	+	.	gene_id "MSTRG.103731"; transcript_id "MSTRG.103731.81"; exon_number "13";
chr2	StringTie	exon	182757692	182757825	1000	+	.	gene_id "MSTRG.103731"; transcript_id "MSTRG.103731.81"; exon_number "14";
chr2	StringTie	exon	182758837	182758890	1000	+	.	gene_id "MSTRG.103731"; transcript_id "MSTRG.103731.81"; exon_number "15";
chr2	StringTie	exon	182759160	182759307	1000	+	.	gene_id "MSTRG.103731"; transcript_id "MSTRG.103731.81"; exon_number "16";
chr2	StringTie	exon	182762682	182762801	1000	+	.	gene_id "MSTRG.103731"; transcript_id "MSTRG.103731.81"; exon_number "17";
chr2	StringTie	exon	182775316	182775420	1000	+	.	gene_id "MSTRG.103731"; transcript_id "MSTRG.103731.81"; exon_number "18";
chr2	StringTie	exon	182777121	182778515	1000	+	.	gene_id "MSTRG.103731"; transcript_id "MSTRG.103731.81"; exon_number "19";
chr2	StringTie	transcript	182731029	182794327	1000	+	.	gene_id "MSTRG.103731"; transcript_id "MSTRG.103731.84";
chr2	StringTie	exon	182731029	182731107	1000	+	.	gene_id "MSTRG.103731"; transcript_id "MSTRG.103731.84"; exon_number "1";
chr2	StringTie	exon	182732499	182732542	1000	+	.	gene_id "MSTRG.103731"; transcript_id "MSTRG.103731.84"; exon_number "2";
chr2	StringTie	exon	182740299	182740388	1000	+	.	gene_id "MSTRG.103731"; transcript_id "MSTRG.103731.84"; exon_number "3";
chr2	StringTie	exon	182741243	182741356	1000	+	.	gene_id "MSTRG.103731"; transcript_id "MSTRG.103731.84"; exon_number "4";
chr2	StringTie	exon	182743598	182743712	1000	+	.	gene_id "MSTRG.103731"; transcript_id "MSTRG.103731.84"; exon_number "5";
chr2	StringTie	exon	182751658	182751785	1000	+	.	gene_id "MSTRG.103731"; transcript_id "MSTRG.103731.84"; exon_number "6";
chr2	StringTie	exon	182752072	182752188	1000	+	.	gene_id "MSTRG.103731"; transcript_id "MSTRG.103731.84"; exon_number "7";
chr2	StringTie	exon	182755003	182755104	1000	+	.	gene_id "MSTRG.103731"; transcript_id "MSTRG.103731.84"; exon_number "8";
chr2	StringTie	exon	182756314	182756469	1000	+	.	gene_id "MSTRG.103731"; transcript_id "MSTRG.103731.84"; exon_number "9";
chr2	StringTie	exon	182757692	182757825	1000	+	.	gene_id "MSTRG.103731"; transcript_id "MSTRG.103731.84"; exon_number "10";
chr2	StringTie	exon	182758840	182758890	1000	+	.	gene_id "MSTRG.103731"; transcript_id "MSTRG.103731.84"; exon_number "11";
chr2	StringTie	exon	182759160	182759307	1000	+	.	gene_id "MSTRG.103731"; transcript_id "MSTRG.103731.84"; exon_number "12";
chr2	StringTie	exon	182762682	182762801	1000	+	.	gene_id "MSTRG.103731"; transcript_id "MSTRG.103731.84"; exon_number "13";
chr2	StringTie	exon	182775318	182775420	1000	+	.	gene_id "MSTRG.103731"; transcript_id "MSTRG.103731.84"; exon_number "14";
chr2	StringTie	exon	182777121	182794327	1000	+	.	gene_id "MSTRG.103731"; transcript_id "MSTRG.103731.84"; exon_number "15";
chr2	StringTie	transcript	182731030	182794344	1000	+	.	gene_id "MSTRG.103731"; transcript_id "MSTRG.103731.85";
chr2	StringTie	exon	182731030	182731107	1000	+	.	gene_id "MSTRG.103731"; transcript_id "MSTRG.103731.85"; exon_number "1";
chr2	StringTie	exon	182732499	182732542	1000	+	.	gene_id "MSTRG.103731"; transcript_id "MSTRG.103731.85"; exon_number "2";
chr2	StringTie	exon	182740299	182740388	1000	+	.	gene_id "MSTRG.103731"; transcript_id "MSTRG.103731.85"; exon_number "3";
chr2	StringTie	exon	182741243	182741356	1000	+	.	gene_id "MSTRG.103731"; transcript_id "MSTRG.103731.85"; exon_number "4";
chr2	StringTie	exon	182743598	182743712	1000	+	.	gene_id "MSTRG.103731"; transcript_id "MSTRG.103731.85"; exon_number "5";
chr2	StringTie	exon	182751663	182751785	1000	+	.	gene_id "MSTRG.103731"; transcript_id "MSTRG.103731.85"; exon_number "6";
chr2	StringTie	exon	182752072	182752188	1000	+	.	gene_id "MSTRG.103731"; transcript_id "MSTRG.103731.85"; exon_number "7";
chr2	StringTie	exon	182755003	182755104	1000	+	.	gene_id "MSTRG.103731"; transcript_id "MSTRG.103731.85"; exon_number "8";
chr2	StringTie	exon	182756314	182756469	1000	+	.	gene_id "MSTRG.103731"; transcript_id "MSTRG.103731.85"; exon_number "9";
chr2	StringTie	exon	182757692	182757825	1000	+	.	gene_id "MSTRG.103731"; transcript_id "MSTRG.103731.85"; exon_number "10";
chr2	StringTie	exon	182758837	182758890	1000	+	.	gene_id "MSTRG.103731"; transcript_id "MSTRG.103731.85"; exon_number "11";
chr2	StringTie	exon	182759160	182759307	1000	+	.	gene_id "MSTRG.103731"; transcript_id "MSTRG.103731.85"; exon_number "12";
chr2	StringTie	exon	182762682	182762801	1000	+	.	gene_id "MSTRG.103731"; transcript_id "MSTRG.103731.85"; exon_number "13";
chr2	StringTie	exon	182775318	182775420	1000	+	.	gene_id "MSTRG.103731"; transcript_id "MSTRG.103731.85"; exon_number "14";
chr2	StringTie	exon	182777121	182794344	1000	+	.	gene_id "MSTRG.103731"; transcript_id "MSTRG.103731.85"; exon_number "15";
chr2	StringTie	transcript	182731030	182794433	1000	+	.	gene_id "MSTRG.103731"; transcript_id "MSTRG.103731.86";
chr2	StringTie	exon	182731030	182731107	1000	+	.	gene_id "MSTRG.103731"; transcript_id "MSTRG.103731.86"; exon_number "1";
chr2	StringTie	exon	182732499	182732542	1000	+	.	gene_id "MSTRG.103731"; transcript_id "MSTRG.103731.86"; exon_number "2";
chr2	StringTie	exon	182736249	182736386	1000	+	.	gene_id "MSTRG.103731"; transcript_id "MSTRG.103731.86"; exon_number "3";
chr2	StringTie	exon	182739545	182740388	1000	+	.	gene_id "MSTRG.103731"; transcript_id "MSTRG.103731.86"; exon_number "4";
chr2	StringTie	exon	182741243	182741356	1000	+	.	gene_id "MSTRG.103731"; transcript_id "MSTRG.103731.86"; exon_number "5";
chr2	StringTie	exon	182743598	182743712	1000	+	.	gene_id "MSTRG.103731"; transcript_id "MSTRG.103731.86"; exon_number "6";
chr2	StringTie	exon	182751658	182751785	1000	+	.	gene_id "MSTRG.103731"; transcript_id "MSTRG.103731.86"; exon_number "7";
chr2	StringTie	exon	182752072	182752188	1000	+	.	gene_id "MSTRG.103731"; transcript_id "MSTRG.103731.86"; exon_number "8";
chr2	StringTie	exon	182755003	182755104	1000	+	.	gene_id "MSTRG.103731"; transcript_id "MSTRG.103731.86"; exon_number "9";
chr2	StringTie	exon	182756314	182756469	1000	+	.	gene_id "MSTRG.103731"; transcript_id "MSTRG.103731.86"; exon_number "10";
chr2	StringTie	exon	182757692	182757825	1000	+	.	gene_id "MSTRG.103731"; transcript_id "MSTRG.103731.86"; exon_number "11";
chr2	StringTie	exon	182758837	182758890	1000	+	.	gene_id "MSTRG.103731"; transcript_id "MSTRG.103731.86"; exon_number "12";
chr2	StringTie	exon	182759160	182759307	1000	+	.	gene_id "MSTRG.103731"; transcript_id "MSTRG.103731.86"; exon_number "13";
chr2	StringTie	exon	182762682	182762801	1000	+	.	gene_id "MSTRG.103731"; transcript_id "MSTRG.103731.86"; exon_number "14";
chr2	StringTie	exon	182775316	182775420	1000	+	.	gene_id "MSTRG.103731"; transcript_id "MSTRG.103731.86"; exon_number "15";
chr2	StringTie	exon	182777121	182777193	1000	+	.	gene_id "MSTRG.103731"; transcript_id "MSTRG.103731.86"; exon_number "16";
chr2	StringTie	exon	182777239	182794433	1000	+	.	gene_id "MSTRG.103731"; transcript_id "MSTRG.103731.86"; exon_number "17";
chr2	StringTie	transcript	182732498	182780022	1000	+	.	gene_id "MSTRG.103731"; transcript_id "MSTRG.103731.87";
chr2	StringTie	exon	182732498	182732542	1000	+	.	gene_id "MSTRG.103731"; transcript_id "MSTRG.103731.87"; exon_number "1";
chr2	StringTie	exon	182736249	182736386	1000	+	.	gene_id "MSTRG.103731"; transcript_id "MSTRG.103731.87"; exon_number "2";
chr2	StringTie	exon	182739545	182740388	1000	+	.	gene_id "MSTRG.103731"; transcript_id "MSTRG.103731.87"; exon_number "3";
chr2	StringTie	exon	182741243	182741356	1000	+	.	gene_id "MSTRG.103731"; transcript_id "MSTRG.103731.87"; exon_number "4";
chr2	StringTie	exon	182743598	182743712	1000	+	.	gene_id "MSTRG.103731"; transcript_id "MSTRG.103731.87"; exon_number "5";
chr2	StringTie	exon	182751658	182751785	1000	+	.	gene_id "MSTRG.103731"; transcript_id "MSTRG.103731.87"; exon_number "6";
chr2	StringTie	exon	182752072	182752188	1000	+	.	gene_id "MSTRG.103731"; transcript_id "MSTRG.103731.87"; exon_number "7";
chr2	StringTie	exon	182755003	182755104	1000	+	.	gene_id "MSTRG.103731"; transcript_id "MSTRG.103731.87"; exon_number "8";
chr2	StringTie	exon	182756299	182756469	1000	+	.	gene_id "MSTRG.103731"; transcript_id "MSTRG.103731.87"; exon_number "9";
chr2	StringTie	exon	182757692	182757825	1000	+	.	gene_id "MSTRG.103731"; transcript_id "MSTRG.103731.87"; exon_number "10";
chr2	StringTie	exon	182758837	182758890	1000	+	.	gene_id "MSTRG.103731"; transcript_id "MSTRG.103731.87"; exon_number "11";
chr2	StringTie	exon	182759160	182759307	1000	+	.	gene_id "MSTRG.103731"; transcript_id "MSTRG.103731.87"; exon_number "12";
chr2	StringTie	exon	182762682	182762801	1000	+	.	gene_id "MSTRG.103731"; transcript_id "MSTRG.103731.87"; exon_number "13";
chr2	StringTie	exon	182775318	182775420	1000	+	.	gene_id "MSTRG.103731"; transcript_id "MSTRG.103731.87"; exon_number "14";
chr2	StringTie	exon	182777121	182780022	1000	+	.	gene_id "MSTRG.103731"; transcript_id "MSTRG.103731.87"; exon_number "15";
chr2	StringTie	transcript	182742302	182778523	1000	+	.	gene_id "MSTRG.103731"; transcript_id "MSTRG.103731.88";
chr2	StringTie	exon	182742302	182742425	1000	+	.	gene_id "MSTRG.103731"; transcript_id "MSTRG.103731.88"; exon_number "1";
chr2	StringTie	exon	182743598	182743712	1000	+	.	gene_id "MSTRG.103731"; transcript_id "MSTRG.103731.88"; exon_number "2";
chr2	StringTie	exon	182751658	182751785	1000	+	.	gene_id "MSTRG.103731"; transcript_id "MSTRG.103731.88"; exon_number "3";
chr2	StringTie	exon	182752072	182752188	1000	+	.	gene_id "MSTRG.103731"; transcript_id "MSTRG.103731.88"; exon_number "4";
chr2	StringTie	exon	182755003	182755104	1000	+	.	gene_id "MSTRG.103731"; transcript_id "MSTRG.103731.88"; exon_number "5";
chr2	StringTie	exon	182756314	182756469	1000	+	.	gene_id "MSTRG.103731"; transcript_id "MSTRG.103731.88"; exon_number "6";
chr2	StringTie	exon	182757692	182757825	1000	+	.	gene_id "MSTRG.103731"; transcript_id "MSTRG.103731.88"; exon_number "7";
chr2	StringTie	exon	182758837	182758890	1000	+	.	gene_id "MSTRG.103731"; transcript_id "MSTRG.103731.88"; exon_number "8";
chr2	StringTie	exon	182759160	182759307	1000	+	.	gene_id "MSTRG.103731"; transcript_id "MSTRG.103731.88"; exon_number "9";
chr2	StringTie	exon	182762682	182762801	1000	+	.	gene_id "MSTRG.103731"; transcript_id "MSTRG.103731.88"; exon_number "10";
chr2	StringTie	exon	182775316	182775420	1000	+	.	gene_id "MSTRG.103731"; transcript_id "MSTRG.103731.88"; exon_number "11";
chr2	StringTie	exon	182777121	182778523	1000	+	.	gene_id "MSTRG.103731"; transcript_id "MSTRG.103731.88"; exon_number "12";
chr2	StringTie	transcript	182742407	182778531	1000	+	.	gene_id "MSTRG.103731"; transcript_id "MSTRG.103731.89";
chr2	StringTie	exon	182742407	182742512	1000	+	.	gene_id "MSTRG.103731"; transcript_id "MSTRG.103731.89"; exon_number "1";
chr2	StringTie	exon	182743598	182743712	1000	+	.	gene_id "MSTRG.103731"; transcript_id "MSTRG.103731.89"; exon_number "2";
chr2	StringTie	exon	182751658	182751785	1000	+	.	gene_id "MSTRG.103731"; transcript_id "MSTRG.103731.89"; exon_number "3";
chr2	StringTie	exon	182752072	182752188	1000	+	.	gene_id "MSTRG.103731"; transcript_id "MSTRG.103731.89"; exon_number "4";
chr2	StringTie	exon	182755003	182755104	1000	+	.	gene_id "MSTRG.103731"; transcript_id "MSTRG.103731.89"; exon_number "5";
chr2	StringTie	exon	182756314	182756469	1000	+	.	gene_id "MSTRG.103731"; transcript_id "MSTRG.103731.89"; exon_number "6";
chr2	StringTie	exon	182757692	182757825	1000	+	.	gene_id "MSTRG.103731"; transcript_id "MSTRG.103731.89"; exon_number "7";
chr2	StringTie	exon	182758837	182758890	1000	+	.	gene_id "MSTRG.103731"; transcript_id "MSTRG.103731.89"; exon_number "8";
chr2	StringTie	exon	182759160	182759307	1000	+	.	gene_id "MSTRG.103731"; transcript_id "MSTRG.103731.89"; exon_number "9";
chr2	StringTie	exon	182762682	182762801	1000	+	.	gene_id "MSTRG.103731"; transcript_id "MSTRG.103731.89"; exon_number "10";
chr2	StringTie	exon	182775316	182775420	1000	+	.	gene_id "MSTRG.103731"; transcript_id "MSTRG.103731.89"; exon_number "11";
chr2	StringTie	exon	182777121	182778531	1000	+	.	gene_id "MSTRG.103731"; transcript_id "MSTRG.103731.89"; exon_number "12";
chr2	StringTie	transcript	182715977	182794436	1000	+	.	gene_id "MSTRG.103731"; transcript_id "MSTRG.103731.9";
chr2	StringTie	exon	182715977	182716483	1000	+	.	gene_id "MSTRG.103731"; transcript_id "MSTRG.103731.9"; exon_number "1";
chr2	StringTie	exon	182717016	182717072	1000	+	.	gene_id "MSTRG.103731"; transcript_id "MSTRG.103731.9"; exon_number "2";
chr2	StringTie	exon	182717941	182718290	1000	+	.	gene_id "MSTRG.103731"; transcript_id "MSTRG.103731.9"; exon_number "3";
chr2	StringTie	exon	182720007	182720169	1000	+	.	gene_id "MSTRG.103731"; transcript_id "MSTRG.103731.9"; exon_number "4";
chr2	StringTie	exon	182722025	182722075	1000	+	.	gene_id "MSTRG.103731"; transcript_id "MSTRG.103731.9"; exon_number "5";
chr2	StringTie	exon	182728576	182728658	1000	+	.	gene_id "MSTRG.103731"; transcript_id "MSTRG.103731.9"; exon_number "6";
chr2	StringTie	exon	182728863	182728994	1000	+	.	gene_id "MSTRG.103731"; transcript_id "MSTRG.103731.9"; exon_number "7";
chr2	StringTie	exon	182729848	182729941	1000	+	.	gene_id "MSTRG.103731"; transcript_id "MSTRG.103731.9"; exon_number "8";
chr2	StringTie	exon	182731030	182731107	1000	+	.	gene_id "MSTRG.103731"; transcript_id "MSTRG.103731.9"; exon_number "9";
chr2	StringTie	exon	182732499	182732542	1000	+	.	gene_id "MSTRG.103731"; transcript_id "MSTRG.103731.9"; exon_number "10";
chr2	StringTie	exon	182736249	182736386	1000	+	.	gene_id "MSTRG.103731"; transcript_id "MSTRG.103731.9"; exon_number "11";
chr2	StringTie	exon	182740299	182740388	1000	+	.	gene_id "MSTRG.103731"; transcript_id "MSTRG.103731.9"; exon_number "12";
chr2	StringTie	exon	182741243	182741356	1000	+	.	gene_id "MSTRG.103731"; transcript_id "MSTRG.103731.9"; exon_number "13";
chr2	StringTie	exon	182743598	182743712	1000	+	.	gene_id "MSTRG.103731"; transcript_id "MSTRG.103731.9"; exon_number "14";
chr2	StringTie	exon	182751658	182751785	1000	+	.	gene_id "MSTRG.103731"; transcript_id "MSTRG.103731.9"; exon_number "15";
chr2	StringTie	exon	182752072	182752188	1000	+	.	gene_id "MSTRG.103731"; transcript_id "MSTRG.103731.9"; exon_number "16";
chr2	StringTie	exon	182755003	182755104	1000	+	.	gene_id "MSTRG.103731"; transcript_id "MSTRG.103731.9"; exon_number "17";
chr2	StringTie	exon	182756314	182756469	1000	+	.	gene_id "MSTRG.103731"; transcript_id "MSTRG.103731.9"; exon_number "18";
chr2	StringTie	exon	182757692	182757825	1000	+	.	gene_id "MSTRG.103731"; transcript_id "MSTRG.103731.9"; exon_number "19";
chr2	StringTie	exon	182758837	182758890	1000	+	.	gene_id "MSTRG.103731"; transcript_id "MSTRG.103731.9"; exon_number "20";
chr2	StringTie	exon	182759160	182759307	1000	+	.	gene_id "MSTRG.103731"; transcript_id "MSTRG.103731.9"; exon_number "21";
chr2	StringTie	exon	182762682	182762801	1000	+	.	gene_id "MSTRG.103731"; transcript_id "MSTRG.103731.9"; exon_number "22";
chr2	StringTie	exon	182775316	182775420	1000	+	.	gene_id "MSTRG.103731"; transcript_id "MSTRG.103731.9"; exon_number "23";
chr2	StringTie	exon	182777121	182788755	1000	+	.	gene_id "MSTRG.103731"; transcript_id "MSTRG.103731.9"; exon_number "24";
chr2	StringTie	exon	182793375	182794436	1000	+	.	gene_id "MSTRG.103731"; transcript_id "MSTRG.103731.9"; exon_number "25";
chr2	StringTie	transcript	182748235	182778517	1000	+	.	gene_id "MSTRG.103731"; transcript_id "MSTRG.103731.90";
chr2	StringTie	exon	182748235	182748376	1000	+	.	gene_id "MSTRG.103731"; transcript_id "MSTRG.103731.90"; exon_number "1";
chr2	StringTie	exon	182751658	182751785	1000	+	.	gene_id "MSTRG.103731"; transcript_id "MSTRG.103731.90"; exon_number "2";
chr2	StringTie	exon	182752072	182752188	1000	+	.	gene_id "MSTRG.103731"; transcript_id "MSTRG.103731.90"; exon_number "3";
chr2	StringTie	exon	182755003	182755104	1000	+	.	gene_id "MSTRG.103731"; transcript_id "MSTRG.103731.90"; exon_number "4";
chr2	StringTie	exon	182756314	182756469	1000	+	.	gene_id "MSTRG.103731"; transcript_id "MSTRG.103731.90"; exon_number "5";
chr2	StringTie	exon	182757692	182757825	1000	+	.	gene_id "MSTRG.103731"; transcript_id "MSTRG.103731.90"; exon_number "6";
chr2	StringTie	exon	182758837	182758890	1000	+	.	gene_id "MSTRG.103731"; transcript_id "MSTRG.103731.90"; exon_number "7";
chr2	StringTie	exon	182759160	182759307	1000	+	.	gene_id "MSTRG.103731"; transcript_id "MSTRG.103731.90"; exon_number "8";
chr2	StringTie	exon	182762682	182762801	1000	+	.	gene_id "MSTRG.103731"; transcript_id "MSTRG.103731.90"; exon_number "9";
chr2	StringTie	exon	182775318	182775420	1000	+	.	gene_id "MSTRG.103731"; transcript_id "MSTRG.103731.90"; exon_number "10";
chr2	StringTie	exon	182777121	182778517	1000	+	.	gene_id "MSTRG.103731"; transcript_id "MSTRG.103731.90"; exon_number "11";
chr2	StringTie	transcript	182754507	182778525	1000	+	.	gene_id "MSTRG.103731"; transcript_id "MSTRG.103731.91";
chr2	StringTie	exon	182754507	182754805	1000	+	.	gene_id "MSTRG.103731"; transcript_id "MSTRG.103731.91"; exon_number "1";
chr2	StringTie	exon	182755031	182755104	1000	+	.	gene_id "MSTRG.103731"; transcript_id "MSTRG.103731.91"; exon_number "2";
chr2	StringTie	exon	182756314	182756469	1000	+	.	gene_id "MSTRG.103731"; transcript_id "MSTRG.103731.91"; exon_number "3";
chr2	StringTie	exon	182757692	182757825	1000	+	.	gene_id "MSTRG.103731"; transcript_id "MSTRG.103731.91"; exon_number "4";
chr2	StringTie	exon	182758837	182758890	1000	+	.	gene_id "MSTRG.103731"; transcript_id "MSTRG.103731.91"; exon_number "5";
chr2	StringTie	exon	182759160	182759307	1000	+	.	gene_id "MSTRG.103731"; transcript_id "MSTRG.103731.91"; exon_number "6";
chr2	StringTie	exon	182762682	182762801	1000	+	.	gene_id "MSTRG.103731"; transcript_id "MSTRG.103731.91"; exon_number "7";
chr2	StringTie	exon	182775318	182775420	1000	+	.	gene_id "MSTRG.103731"; transcript_id "MSTRG.103731.91"; exon_number "8";
chr2	StringTie	exon	182777121	182778525	1000	+	.	gene_id "MSTRG.103731"; transcript_id "MSTRG.103731.91"; exon_number "9";
chr2	StringTie	transcript	182756313	182778522	1000	+	.	gene_id "MSTRG.103731"; transcript_id "MSTRG.103731.92";
chr2	StringTie	exon	182756313	182756469	1000	+	.	gene_id "MSTRG.103731"; transcript_id "MSTRG.103731.92"; exon_number "1";
chr2	StringTie	exon	182757692	182757825	1000	+	.	gene_id "MSTRG.103731"; transcript_id "MSTRG.103731.92"; exon_number "2";
chr2	StringTie	exon	182758837	182758890	1000	+	.	gene_id "MSTRG.103731"; transcript_id "MSTRG.103731.92"; exon_number "3";
chr2	StringTie	exon	182759160	182759307	1000	+	.	gene_id "MSTRG.103731"; transcript_id "MSTRG.103731.92"; exon_number "4";
chr2	StringTie	exon	182762682	182762801	1000	+	.	gene_id "MSTRG.103731"; transcript_id "MSTRG.103731.92"; exon_number "5";
chr2	StringTie	exon	182775329	182775420	1000	+	.	gene_id "MSTRG.103731"; transcript_id "MSTRG.103731.92"; exon_number "6";
chr2	StringTie	exon	182777121	182778522	1000	+	.	gene_id "MSTRG.103731"; transcript_id "MSTRG.103731.92"; exon_number "7";
chr2	StringTie	transcript	182800904	182801125	1000	.	.	gene_id "MSTRG.103732"; transcript_id "MSTRG.103732.1";
chr2	StringTie	exon	182800904	182801125	1000	.	.	gene_id "MSTRG.103732"; transcript_id "MSTRG.103732.1"; exon_number "1";
chr2	StringTie	transcript	182803396	182803630	1000	.	.	gene_id "MSTRG.103733"; transcript_id "MSTRG.103733.1";
chr2	StringTie	exon	182803396	182803630	1000	.	.	gene_id "MSTRG.103733"; transcript_id "MSTRG.103733.1"; exon_number "1";
chr2	StringTie	transcript	182810750	182811516	1000	.	.	gene_id "MSTRG.103734"; transcript_id "MSTRG.103734.1";
chr2	StringTie	exon	182810750	182811516	1000	.	.	gene_id "MSTRG.103734"; transcript_id "MSTRG.103734.1"; exon_number "1";
chr2	StringTie	transcript	182815779	182816731	1000	.	.	gene_id "MSTRG.103735"; transcript_id "MSTRG.103735.1";
chr2	StringTie	exon	182815779	182816731	1000	.	.	gene_id "MSTRG.103735"; transcript_id "MSTRG.103735.1"; exon_number "1";
chr2	StringTie	transcript	182823529	182824456	1000	.	.	gene_id "MSTRG.103736"; transcript_id "MSTRG.103736.1";
chr2	StringTie	exon	182823529	182824456	1000	.	.	gene_id "MSTRG.103736"; transcript_id "MSTRG.103736.1"; exon_number "1";
chr2	StringTie	transcript	182824795	182825006	1000	.	.	gene_id "MSTRG.103737"; transcript_id "MSTRG.103737.1";
chr2	StringTie	exon	182824795	182825006	1000	.	.	gene_id "MSTRG.103737"; transcript_id "MSTRG.103737.1"; exon_number "1";
chr2	StringTie	transcript	182825445	182825955	1000	.	.	gene_id "MSTRG.103738"; transcript_id "MSTRG.103738.1";
chr2	StringTie	exon	182825445	182825955	1000	.	.	gene_id "MSTRG.103738"; transcript_id "MSTRG.103738.1"; exon_number "1";
chr2	StringTie	transcript	182828124	182828221	1000	+	.	gene_id "MSTRG.103739"; transcript_id "ENST00000391102"; gene_name "Y_RNA"; ref_gene_id "ENSG00000212404";
chr2	StringTie	exon	182828124	182828221	1000	+	.	gene_id "MSTRG.103739"; transcript_id "ENST00000391102"; exon_number "1"; gene_name "Y_RNA"; ref_gene_id "ENSG00000212404";
chr1	StringTie	transcript	148129497	148129898	1000	+	.	gene_id "MSTRG.10374"; transcript_id "ENST00000450970"; gene_name "PFN1P4"; ref_gene_id "ENSG00000225080";
chr1	StringTie	exon	148129497	148129898	1000	+	.	gene_id "MSTRG.10374"; transcript_id "ENST00000450970"; exon_number "1"; gene_name "PFN1P4"; ref_gene_id "ENSG00000225080";
chr2	StringTie	transcript	182829087	182830073	1000	.	.	gene_id "MSTRG.103740"; transcript_id "MSTRG.103740.1";
chr2	StringTie	exon	182829087	182830073	1000	.	.	gene_id "MSTRG.103740"; transcript_id "MSTRG.103740.1"; exon_number "1";
chr2	StringTie	transcript	182833275	182867162	1000	-	.	gene_id "MSTRG.103741"; transcript_id "ENST00000295113"; gene_name "FRZB"; ref_gene_id "ENSG00000162998";
chr2	StringTie	exon	182833275	182834965	1000	-	.	gene_id "MSTRG.103741"; transcript_id "ENST00000295113"; exon_number "1"; gene_name "FRZB"; ref_gene_id "ENSG00000162998";
chr2	StringTie	exon	182837948	182838011	1000	-	.	gene_id "MSTRG.103741"; transcript_id "ENST00000295113"; exon_number "2"; gene_name "FRZB"; ref_gene_id "ENSG00000162998";
chr2	StringTie	exon	182838409	182838613	1000	-	.	gene_id "MSTRG.103741"; transcript_id "ENST00000295113"; exon_number "3"; gene_name "FRZB"; ref_gene_id "ENSG00000162998";
chr2	StringTie	exon	182842478	182842543	1000	-	.	gene_id "MSTRG.103741"; transcript_id "ENST00000295113"; exon_number "4"; gene_name "FRZB"; ref_gene_id "ENSG00000162998";
chr2	StringTie	exon	182858786	182858833	1000	-	.	gene_id "MSTRG.103741"; transcript_id "ENST00000295113"; exon_number "5"; gene_name "FRZB"; ref_gene_id "ENSG00000162998";
chr2	StringTie	exon	182866075	182867162	1000	-	.	gene_id "MSTRG.103741"; transcript_id "ENST00000295113"; exon_number "6"; gene_name "FRZB"; ref_gene_id "ENSG00000162998";
chr2	StringTie	transcript	182832982	182867654	1000	-	.	gene_id "MSTRG.103741"; transcript_id "MSTRG.103741.1";
chr2	StringTie	exon	182832982	182834965	1000	-	.	gene_id "MSTRG.103741"; transcript_id "MSTRG.103741.1"; exon_number "1";
chr2	StringTie	exon	182837948	182838011	1000	-	.	gene_id "MSTRG.103741"; transcript_id "MSTRG.103741.1"; exon_number "2";
chr2	StringTie	exon	182838409	182838613	1000	-	.	gene_id "MSTRG.103741"; transcript_id "MSTRG.103741.1"; exon_number "3";
chr2	StringTie	exon	182842478	182842543	1000	-	.	gene_id "MSTRG.103741"; transcript_id "MSTRG.103741.1"; exon_number "4";
chr2	StringTie	exon	182858786	182858833	1000	-	.	gene_id "MSTRG.103741"; transcript_id "MSTRG.103741.1"; exon_number "5";
chr2	StringTie	exon	182866075	182866621	1000	-	.	gene_id "MSTRG.103741"; transcript_id "MSTRG.103741.1"; exon_number "6";
chr2	StringTie	exon	182866742	182867654	1000	-	.	gene_id "MSTRG.103741"; transcript_id "MSTRG.103741.1"; exon_number "7";
chr2	StringTie	transcript	182833275	182849205	1000	-	.	gene_id "MSTRG.103741"; transcript_id "MSTRG.103741.10";
chr2	StringTie	exon	182833275	182834965	1000	-	.	gene_id "MSTRG.103741"; transcript_id "MSTRG.103741.10"; exon_number "1";
chr2	StringTie	exon	182837948	182838011	1000	-	.	gene_id "MSTRG.103741"; transcript_id "MSTRG.103741.10"; exon_number "2";
chr2	StringTie	exon	182838409	182838613	1000	-	.	gene_id "MSTRG.103741"; transcript_id "MSTRG.103741.10"; exon_number "3";
chr2	StringTie	exon	182842478	182842543	1000	-	.	gene_id "MSTRG.103741"; transcript_id "MSTRG.103741.10"; exon_number "4";
chr2	StringTie	exon	182847010	182847092	1000	-	.	gene_id "MSTRG.103741"; transcript_id "MSTRG.103741.10"; exon_number "5";
chr2	StringTie	exon	182848296	182849205	1000	-	.	gene_id "MSTRG.103741"; transcript_id "MSTRG.103741.10"; exon_number "6";
chr2	StringTie	transcript	182833275	182867674	1000	-	.	gene_id "MSTRG.103741"; transcript_id "MSTRG.103741.11";
chr2	StringTie	exon	182833275	182834965	1000	-	.	gene_id "MSTRG.103741"; transcript_id "MSTRG.103741.11"; exon_number "1";
chr2	StringTie	exon	182837948	182838011	1000	-	.	gene_id "MSTRG.103741"; transcript_id "MSTRG.103741.11"; exon_number "2";
chr2	StringTie	exon	182838409	182838613	1000	-	.	gene_id "MSTRG.103741"; transcript_id "MSTRG.103741.11"; exon_number "3";
chr2	StringTie	exon	182842478	182842543	1000	-	.	gene_id "MSTRG.103741"; transcript_id "MSTRG.103741.11"; exon_number "4";
chr2	StringTie	exon	182858786	182858833	1000	-	.	gene_id "MSTRG.103741"; transcript_id "MSTRG.103741.11"; exon_number "5";
chr2	StringTie	exon	182866075	182866831	1000	-	.	gene_id "MSTRG.103741"; transcript_id "MSTRG.103741.11"; exon_number "6";
chr2	StringTie	exon	182867482	182867674	1000	-	.	gene_id "MSTRG.103741"; transcript_id "MSTRG.103741.11"; exon_number "7";
chr2	StringTie	transcript	182833275	182882960	1000	-	.	gene_id "MSTRG.103741"; transcript_id "MSTRG.103741.12";
chr2	StringTie	exon	182833275	182834965	1000	-	.	gene_id "MSTRG.103741"; transcript_id "MSTRG.103741.12"; exon_number "1";
chr2	StringTie	exon	182837948	182838011	1000	-	.	gene_id "MSTRG.103741"; transcript_id "MSTRG.103741.12"; exon_number "2";
chr2	StringTie	exon	182838409	182838613	1000	-	.	gene_id "MSTRG.103741"; transcript_id "MSTRG.103741.12"; exon_number "3";
chr2	StringTie	exon	182842478	182842543	1000	-	.	gene_id "MSTRG.103741"; transcript_id "MSTRG.103741.12"; exon_number "4";
chr2	StringTie	exon	182858786	182858833	1000	-	.	gene_id "MSTRG.103741"; transcript_id "MSTRG.103741.12"; exon_number "5";
chr2	StringTie	exon	182866075	182866831	1000	-	.	gene_id "MSTRG.103741"; transcript_id "MSTRG.103741.12"; exon_number "6";
chr2	StringTie	exon	182882272	182882960	1000	-	.	gene_id "MSTRG.103741"; transcript_id "MSTRG.103741.12"; exon_number "7";
chr2	StringTie	transcript	182833275	182867185	1000	-	.	gene_id "MSTRG.103741"; transcript_id "MSTRG.103741.13";
chr2	StringTie	exon	182833275	182834965	1000	-	.	gene_id "MSTRG.103741"; transcript_id "MSTRG.103741.13"; exon_number "1";
chr2	StringTie	exon	182837948	182838011	1000	-	.	gene_id "MSTRG.103741"; transcript_id "MSTRG.103741.13"; exon_number "2";
chr2	StringTie	exon	182838409	182838613	1000	-	.	gene_id "MSTRG.103741"; transcript_id "MSTRG.103741.13"; exon_number "3";
chr2	StringTie	exon	182842478	182842543	1000	-	.	gene_id "MSTRG.103741"; transcript_id "MSTRG.103741.13"; exon_number "4";
chr2	StringTie	exon	182858786	182858833	1000	-	.	gene_id "MSTRG.103741"; transcript_id "MSTRG.103741.13"; exon_number "5";
chr2	StringTie	exon	182866075	182866662	1000	-	.	gene_id "MSTRG.103741"; transcript_id "MSTRG.103741.13"; exon_number "6";
chr2	StringTie	exon	182866739	182867185	1000	-	.	gene_id "MSTRG.103741"; transcript_id "MSTRG.103741.13"; exon_number "7";
chr2	StringTie	transcript	182833277	182870269	1000	-	.	gene_id "MSTRG.103741"; transcript_id "MSTRG.103741.15";
chr2	StringTie	exon	182833277	182834965	1000	-	.	gene_id "MSTRG.103741"; transcript_id "MSTRG.103741.15"; exon_number "1";
chr2	StringTie	exon	182837948	182838011	1000	-	.	gene_id "MSTRG.103741"; transcript_id "MSTRG.103741.15"; exon_number "2";
chr2	StringTie	exon	182838409	182838613	1000	-	.	gene_id "MSTRG.103741"; transcript_id "MSTRG.103741.15"; exon_number "3";
chr2	StringTie	exon	182842478	182842543	1000	-	.	gene_id "MSTRG.103741"; transcript_id "MSTRG.103741.15"; exon_number "4";
chr2	StringTie	exon	182858786	182858833	1000	-	.	gene_id "MSTRG.103741"; transcript_id "MSTRG.103741.15"; exon_number "5";
chr2	StringTie	exon	182866075	182866684	1000	-	.	gene_id "MSTRG.103741"; transcript_id "MSTRG.103741.15"; exon_number "6";
chr2	StringTie	exon	182868324	182870269	1000	-	.	gene_id "MSTRG.103741"; transcript_id "MSTRG.103741.15"; exon_number "7";
chr2	StringTie	transcript	182833286	182867234	1000	-	.	gene_id "MSTRG.103741"; transcript_id "MSTRG.103741.16";
chr2	StringTie	exon	182833286	182834965	1000	-	.	gene_id "MSTRG.103741"; transcript_id "MSTRG.103741.16"; exon_number "1";
chr2	StringTie	exon	182837948	182838011	1000	-	.	gene_id "MSTRG.103741"; transcript_id "MSTRG.103741.16"; exon_number "2";
chr2	StringTie	exon	182838409	182838613	1000	-	.	gene_id "MSTRG.103741"; transcript_id "MSTRG.103741.16"; exon_number "3";
chr2	StringTie	exon	182842478	182842543	1000	-	.	gene_id "MSTRG.103741"; transcript_id "MSTRG.103741.16"; exon_number "4";
chr2	StringTie	exon	182858786	182858833	1000	-	.	gene_id "MSTRG.103741"; transcript_id "MSTRG.103741.16"; exon_number "5";
chr2	StringTie	exon	182866075	182866629	1000	-	.	gene_id "MSTRG.103741"; transcript_id "MSTRG.103741.16"; exon_number "6";
chr2	StringTie	exon	182866725	182867234	1000	-	.	gene_id "MSTRG.103741"; transcript_id "MSTRG.103741.16"; exon_number "7";
chr2	StringTie	transcript	182833289	182867675	1000	-	.	gene_id "MSTRG.103741"; transcript_id "MSTRG.103741.17";
chr2	StringTie	exon	182833289	182834965	1000	-	.	gene_id "MSTRG.103741"; transcript_id "MSTRG.103741.17"; exon_number "1";
chr2	StringTie	exon	182837948	182838011	1000	-	.	gene_id "MSTRG.103741"; transcript_id "MSTRG.103741.17"; exon_number "2";
chr2	StringTie	exon	182838416	182838635	1000	-	.	gene_id "MSTRG.103741"; transcript_id "MSTRG.103741.17"; exon_number "3";
chr2	StringTie	exon	182842478	182842543	1000	-	.	gene_id "MSTRG.103741"; transcript_id "MSTRG.103741.17"; exon_number "4";
chr2	StringTie	exon	182858786	182858833	1000	-	.	gene_id "MSTRG.103741"; transcript_id "MSTRG.103741.17"; exon_number "5";
chr2	StringTie	exon	182866075	182867675	1000	-	.	gene_id "MSTRG.103741"; transcript_id "MSTRG.103741.17"; exon_number "6";
chr2	StringTie	transcript	182833297	182867251	1000	-	.	gene_id "MSTRG.103741"; transcript_id "MSTRG.103741.18";
chr2	StringTie	exon	182833297	182834965	1000	-	.	gene_id "MSTRG.103741"; transcript_id "MSTRG.103741.18"; exon_number "1";
chr2	StringTie	exon	182837948	182838011	1000	-	.	gene_id "MSTRG.103741"; transcript_id "MSTRG.103741.18"; exon_number "2";
chr2	StringTie	exon	182838409	182838613	1000	-	.	gene_id "MSTRG.103741"; transcript_id "MSTRG.103741.18"; exon_number "3";
chr2	StringTie	exon	182858786	182858833	1000	-	.	gene_id "MSTRG.103741"; transcript_id "MSTRG.103741.18"; exon_number "4";
chr2	StringTie	exon	182866075	182867251	1000	-	.	gene_id "MSTRG.103741"; transcript_id "MSTRG.103741.18"; exon_number "5";
chr2	StringTie	transcript	182833304	182885301	1000	-	.	gene_id "MSTRG.103741"; transcript_id "MSTRG.103741.19";
chr2	StringTie	exon	182833304	182834965	1000	-	.	gene_id "MSTRG.103741"; transcript_id "MSTRG.103741.19"; exon_number "1";
chr2	StringTie	exon	182837948	182838011	1000	-	.	gene_id "MSTRG.103741"; transcript_id "MSTRG.103741.19"; exon_number "2";
chr2	StringTie	exon	182838409	182838613	1000	-	.	gene_id "MSTRG.103741"; transcript_id "MSTRG.103741.19"; exon_number "3";
chr2	StringTie	exon	182842478	182842543	1000	-	.	gene_id "MSTRG.103741"; transcript_id "MSTRG.103741.19"; exon_number "4";
chr2	StringTie	exon	182858786	182858833	1000	-	.	gene_id "MSTRG.103741"; transcript_id "MSTRG.103741.19"; exon_number "5";
chr2	StringTie	exon	182866075	182866831	1000	-	.	gene_id "MSTRG.103741"; transcript_id "MSTRG.103741.19"; exon_number "6";
chr2	StringTie	exon	182884986	182885301	1000	-	.	gene_id "MSTRG.103741"; transcript_id "MSTRG.103741.19"; exon_number "7";
chr2	StringTie	transcript	182832982	182867654	1000	-	.	gene_id "MSTRG.103741"; transcript_id "MSTRG.103741.2";
chr2	StringTie	exon	182832982	182834965	1000	-	.	gene_id "MSTRG.103741"; transcript_id "MSTRG.103741.2"; exon_number "1";
chr2	StringTie	exon	182837948	182838011	1000	-	.	gene_id "MSTRG.103741"; transcript_id "MSTRG.103741.2"; exon_number "2";
chr2	StringTie	exon	182838409	182838613	1000	-	.	gene_id "MSTRG.103741"; transcript_id "MSTRG.103741.2"; exon_number "3";
chr2	StringTie	exon	182842478	182842543	1000	-	.	gene_id "MSTRG.103741"; transcript_id "MSTRG.103741.2"; exon_number "4";
chr2	StringTie	exon	182858786	182858833	1000	-	.	gene_id "MSTRG.103741"; transcript_id "MSTRG.103741.2"; exon_number "5";
chr2	StringTie	exon	182866075	182866099	1000	-	.	gene_id "MSTRG.103741"; transcript_id "MSTRG.103741.2"; exon_number "6";
chr2	StringTie	exon	182866174	182866621	1000	-	.	gene_id "MSTRG.103741"; transcript_id "MSTRG.103741.2"; exon_number "7";
chr2	StringTie	exon	182866742	182867654	1000	-	.	gene_id "MSTRG.103741"; transcript_id "MSTRG.103741.2"; exon_number "8";
chr2	StringTie	transcript	182833307	182854811	1000	-	.	gene_id "MSTRG.103741"; transcript_id "MSTRG.103741.20";
chr2	StringTie	exon	182833307	182834965	1000	-	.	gene_id "MSTRG.103741"; transcript_id "MSTRG.103741.20"; exon_number "1";
chr2	StringTie	exon	182837948	182838011	1000	-	.	gene_id "MSTRG.103741"; transcript_id "MSTRG.103741.20"; exon_number "2";
chr2	StringTie	exon	182838409	182838416	1000	-	.	gene_id "MSTRG.103741"; transcript_id "MSTRG.103741.20"; exon_number "3";
chr2	StringTie	exon	182838447	182838613	1000	-	.	gene_id "MSTRG.103741"; transcript_id "MSTRG.103741.20"; exon_number "4";
chr2	StringTie	exon	182842478	182842543	1000	-	.	gene_id "MSTRG.103741"; transcript_id "MSTRG.103741.20"; exon_number "5";
chr2	StringTie	exon	182854686	182854811	1000	-	.	gene_id "MSTRG.103741"; transcript_id "MSTRG.103741.20"; exon_number "6";
chr2	StringTie	transcript	182833307	182868348	1000	-	.	gene_id "MSTRG.103741"; transcript_id "MSTRG.103741.21";
chr2	StringTie	exon	182833307	182834965	1000	-	.	gene_id "MSTRG.103741"; transcript_id "MSTRG.103741.21"; exon_number "1";
chr2	StringTie	exon	182837948	182838011	1000	-	.	gene_id "MSTRG.103741"; transcript_id "MSTRG.103741.21"; exon_number "2";
chr2	StringTie	exon	182838409	182838613	1000	-	.	gene_id "MSTRG.103741"; transcript_id "MSTRG.103741.21"; exon_number "3";
chr2	StringTie	exon	182842478	182842543	1000	-	.	gene_id "MSTRG.103741"; transcript_id "MSTRG.103741.21"; exon_number "4";
chr2	StringTie	exon	182858786	182858833	1000	-	.	gene_id "MSTRG.103741"; transcript_id "MSTRG.103741.21"; exon_number "5";
chr2	StringTie	exon	182866075	182866831	1000	-	.	gene_id "MSTRG.103741"; transcript_id "MSTRG.103741.21"; exon_number "6";
chr2	StringTie	exon	182868324	182868348	1000	-	.	gene_id "MSTRG.103741"; transcript_id "MSTRG.103741.21"; exon_number "7";
chr2	StringTie	transcript	182833360	182869437	1000	-	.	gene_id "MSTRG.103741"; transcript_id "MSTRG.103741.22";
chr2	StringTie	exon	182833360	182834965	1000	-	.	gene_id "MSTRG.103741"; transcript_id "MSTRG.103741.22"; exon_number "1";
chr2	StringTie	exon	182837948	182838011	1000	-	.	gene_id "MSTRG.103741"; transcript_id "MSTRG.103741.22"; exon_number "2";
chr2	StringTie	exon	182838409	182838613	1000	-	.	gene_id "MSTRG.103741"; transcript_id "MSTRG.103741.22"; exon_number "3";
chr2	StringTie	exon	182842478	182842543	1000	-	.	gene_id "MSTRG.103741"; transcript_id "MSTRG.103741.22"; exon_number "4";
chr2	StringTie	exon	182858786	182858833	1000	-	.	gene_id "MSTRG.103741"; transcript_id "MSTRG.103741.22"; exon_number "5";
chr2	StringTie	exon	182866075	182866831	1000	-	.	gene_id "MSTRG.103741"; transcript_id "MSTRG.103741.22"; exon_number "6";
chr2	StringTie	exon	182869419	182869437	1000	-	.	gene_id "MSTRG.103741"; transcript_id "MSTRG.103741.22"; exon_number "7";
chr2	StringTie	transcript	182833561	182845359	1000	-	.	gene_id "MSTRG.103741"; transcript_id "MSTRG.103741.23";
chr2	StringTie	exon	182833561	182834965	1000	-	.	gene_id "MSTRG.103741"; transcript_id "MSTRG.103741.23"; exon_number "1";
chr2	StringTie	exon	182837948	182838011	1000	-	.	gene_id "MSTRG.103741"; transcript_id "MSTRG.103741.23"; exon_number "2";
chr2	StringTie	exon	182838409	182838613	1000	-	.	gene_id "MSTRG.103741"; transcript_id "MSTRG.103741.23"; exon_number "3";
chr2	StringTie	exon	182842478	182842543	1000	-	.	gene_id "MSTRG.103741"; transcript_id "MSTRG.103741.23"; exon_number "4";
chr2	StringTie	exon	182845320	182845359	1000	-	.	gene_id "MSTRG.103741"; transcript_id "MSTRG.103741.23"; exon_number "5";
chr2	StringTie	transcript	182833804	182867090	1000	-	.	gene_id "MSTRG.103741"; transcript_id "MSTRG.103741.24";
chr2	StringTie	exon	182833804	182834965	1000	-	.	gene_id "MSTRG.103741"; transcript_id "MSTRG.103741.24"; exon_number "1";
chr2	StringTie	exon	182837948	182838011	1000	-	.	gene_id "MSTRG.103741"; transcript_id "MSTRG.103741.24"; exon_number "2";
chr2	StringTie	exon	182838409	182838613	1000	-	.	gene_id "MSTRG.103741"; transcript_id "MSTRG.103741.24"; exon_number "3";
chr2	StringTie	exon	182842478	182842543	1000	-	.	gene_id "MSTRG.103741"; transcript_id "MSTRG.103741.24"; exon_number "4";
chr2	StringTie	exon	182858786	182858833	1000	-	.	gene_id "MSTRG.103741"; transcript_id "MSTRG.103741.24"; exon_number "5";
chr2	StringTie	exon	182866075	182866373	1000	-	.	gene_id "MSTRG.103741"; transcript_id "MSTRG.103741.24"; exon_number "6";
chr2	StringTie	exon	182866725	182867090	1000	-	.	gene_id "MSTRG.103741"; transcript_id "MSTRG.103741.24"; exon_number "7";
chr2	StringTie	transcript	182833961	182866619	1000	-	.	gene_id "MSTRG.103741"; transcript_id "MSTRG.103741.25";
chr2	StringTie	exon	182833961	182834965	1000	-	.	gene_id "MSTRG.103741"; transcript_id "MSTRG.103741.25"; exon_number "1";
chr2	StringTie	exon	182837948	182838011	1000	-	.	gene_id "MSTRG.103741"; transcript_id "MSTRG.103741.25"; exon_number "2";
chr2	StringTie	exon	182838409	182838613	1000	-	.	gene_id "MSTRG.103741"; transcript_id "MSTRG.103741.25"; exon_number "3";
chr2	StringTie	exon	182842478	182842543	1000	-	.	gene_id "MSTRG.103741"; transcript_id "MSTRG.103741.25"; exon_number "4";
chr2	StringTie	exon	182847010	182847092	1000	-	.	gene_id "MSTRG.103741"; transcript_id "MSTRG.103741.25"; exon_number "5";
chr2	StringTie	exon	182858786	182858833	1000	-	.	gene_id "MSTRG.103741"; transcript_id "MSTRG.103741.25"; exon_number "6";
chr2	StringTie	exon	182866075	182866619	1000	-	.	gene_id "MSTRG.103741"; transcript_id "MSTRG.103741.25"; exon_number "7";
chr2	StringTie	transcript	182833995	182867213	1000	-	.	gene_id "MSTRG.103741"; transcript_id "MSTRG.103741.26";
chr2	StringTie	exon	182833995	182834965	1000	-	.	gene_id "MSTRG.103741"; transcript_id "MSTRG.103741.26"; exon_number "1";
chr2	StringTie	exon	182837948	182838011	1000	-	.	gene_id "MSTRG.103741"; transcript_id "MSTRG.103741.26"; exon_number "2";
chr2	StringTie	exon	182838409	182838598	1000	-	.	gene_id "MSTRG.103741"; transcript_id "MSTRG.103741.26"; exon_number "3";
chr2	StringTie	exon	182842478	182842543	1000	-	.	gene_id "MSTRG.103741"; transcript_id "MSTRG.103741.26"; exon_number "4";
chr2	StringTie	exon	182858786	182858833	1000	-	.	gene_id "MSTRG.103741"; transcript_id "MSTRG.103741.26"; exon_number "5";
chr2	StringTie	exon	182866075	182867213	1000	-	.	gene_id "MSTRG.103741"; transcript_id "MSTRG.103741.26"; exon_number "6";
chr2	StringTie	transcript	182834017	182867167	1000	-	.	gene_id "MSTRG.103741"; transcript_id "MSTRG.103741.27";
chr2	StringTie	exon	182834017	182834965	1000	-	.	gene_id "MSTRG.103741"; transcript_id "MSTRG.103741.27"; exon_number "1";
chr2	StringTie	exon	182837948	182838011	1000	-	.	gene_id "MSTRG.103741"; transcript_id "MSTRG.103741.27"; exon_number "2";
chr2	StringTie	exon	182838409	182838613	1000	-	.	gene_id "MSTRG.103741"; transcript_id "MSTRG.103741.27"; exon_number "3";
chr2	StringTie	exon	182842478	182842543	1000	-	.	gene_id "MSTRG.103741"; transcript_id "MSTRG.103741.27"; exon_number "4";
chr2	StringTie	exon	182858786	182858833	1000	-	.	gene_id "MSTRG.103741"; transcript_id "MSTRG.103741.27"; exon_number "5";
chr2	StringTie	exon	182866075	182866684	1000	-	.	gene_id "MSTRG.103741"; transcript_id "MSTRG.103741.27"; exon_number "6";
chr2	StringTie	exon	182867068	182867167	1000	-	.	gene_id "MSTRG.103741"; transcript_id "MSTRG.103741.27"; exon_number "7";
chr2	StringTie	transcript	182833180	182867617	1000	-	.	gene_id "MSTRG.103741"; transcript_id "MSTRG.103741.3";
chr2	StringTie	exon	182833180	182834965	1000	-	.	gene_id "MSTRG.103741"; transcript_id "MSTRG.103741.3"; exon_number "1";
chr2	StringTie	exon	182837948	182838011	1000	-	.	gene_id "MSTRG.103741"; transcript_id "MSTRG.103741.3"; exon_number "2";
chr2	StringTie	exon	182838409	182838613	1000	-	.	gene_id "MSTRG.103741"; transcript_id "MSTRG.103741.3"; exon_number "3";
chr2	StringTie	exon	182842478	182842543	1000	-	.	gene_id "MSTRG.103741"; transcript_id "MSTRG.103741.3"; exon_number "4";
chr2	StringTie	exon	182858786	182858833	1000	-	.	gene_id "MSTRG.103741"; transcript_id "MSTRG.103741.3"; exon_number "5";
chr2	StringTie	exon	182866075	182866099	1000	-	.	gene_id "MSTRG.103741"; transcript_id "MSTRG.103741.3"; exon_number "6";
chr2	StringTie	exon	182866164	182867617	1000	-	.	gene_id "MSTRG.103741"; transcript_id "MSTRG.103741.3"; exon_number "7";
chr2	StringTie	transcript	182833188	182867421	1000	-	.	gene_id "MSTRG.103741"; transcript_id "MSTRG.103741.4";
chr2	StringTie	exon	182833188	182834965	1000	-	.	gene_id "MSTRG.103741"; transcript_id "MSTRG.103741.4"; exon_number "1";
chr2	StringTie	exon	182837948	182838011	1000	-	.	gene_id "MSTRG.103741"; transcript_id "MSTRG.103741.4"; exon_number "2";
chr2	StringTie	exon	182838409	182838613	1000	-	.	gene_id "MSTRG.103741"; transcript_id "MSTRG.103741.4"; exon_number "3";
chr2	StringTie	exon	182842478	182842543	1000	-	.	gene_id "MSTRG.103741"; transcript_id "MSTRG.103741.4"; exon_number "4";
chr2	StringTie	exon	182858786	182858833	1000	-	.	gene_id "MSTRG.103741"; transcript_id "MSTRG.103741.4"; exon_number "5";
chr2	StringTie	exon	182866075	182866831	1000	-	.	gene_id "MSTRG.103741"; transcript_id "MSTRG.103741.4"; exon_number "6";
chr2	StringTie	exon	182867195	182867421	1000	-	.	gene_id "MSTRG.103741"; transcript_id "MSTRG.103741.4"; exon_number "7";
chr2	StringTie	transcript	182833240	182855225	1000	-	.	gene_id "MSTRG.103741"; transcript_id "MSTRG.103741.5";
chr2	StringTie	exon	182833240	182834965	1000	-	.	gene_id "MSTRG.103741"; transcript_id "MSTRG.103741.5"; exon_number "1";
chr2	StringTie	exon	182837948	182838011	1000	-	.	gene_id "MSTRG.103741"; transcript_id "MSTRG.103741.5"; exon_number "2";
chr2	StringTie	exon	182838409	182838613	1000	-	.	gene_id "MSTRG.103741"; transcript_id "MSTRG.103741.5"; exon_number "3";
chr2	StringTie	exon	182842478	182842543	1000	-	.	gene_id "MSTRG.103741"; transcript_id "MSTRG.103741.5"; exon_number "4";
chr2	StringTie	exon	182854686	182855225	1000	-	.	gene_id "MSTRG.103741"; transcript_id "MSTRG.103741.5"; exon_number "5";
chr2	StringTie	transcript	182833256	182886356	1000	-	.	gene_id "MSTRG.103741"; transcript_id "MSTRG.103741.6";
chr2	StringTie	exon	182833256	182834965	1000	-	.	gene_id "MSTRG.103741"; transcript_id "MSTRG.103741.6"; exon_number "1";
chr2	StringTie	exon	182837948	182838011	1000	-	.	gene_id "MSTRG.103741"; transcript_id "MSTRG.103741.6"; exon_number "2";
chr2	StringTie	exon	182838409	182838613	1000	-	.	gene_id "MSTRG.103741"; transcript_id "MSTRG.103741.6"; exon_number "3";
chr2	StringTie	exon	182842478	182842543	1000	-	.	gene_id "MSTRG.103741"; transcript_id "MSTRG.103741.6"; exon_number "4";
chr2	StringTie	exon	182858786	182858833	1000	-	.	gene_id "MSTRG.103741"; transcript_id "MSTRG.103741.6"; exon_number "5";
chr2	StringTie	exon	182866075	182866831	1000	-	.	gene_id "MSTRG.103741"; transcript_id "MSTRG.103741.6"; exon_number "6";
chr2	StringTie	exon	182884902	182886356	1000	-	.	gene_id "MSTRG.103741"; transcript_id "MSTRG.103741.6"; exon_number "7";
chr2	StringTie	transcript	182833257	182867138	1000	-	.	gene_id "MSTRG.103741"; transcript_id "MSTRG.103741.7";
chr2	StringTie	exon	182833257	182834965	1000	-	.	gene_id "MSTRG.103741"; transcript_id "MSTRG.103741.7"; exon_number "1";
chr2	StringTie	exon	182837948	182838011	1000	-	.	gene_id "MSTRG.103741"; transcript_id "MSTRG.103741.7"; exon_number "2";
chr2	StringTie	exon	182838409	182838613	1000	-	.	gene_id "MSTRG.103741"; transcript_id "MSTRG.103741.7"; exon_number "3";
chr2	StringTie	exon	182842478	182842543	1000	-	.	gene_id "MSTRG.103741"; transcript_id "MSTRG.103741.7"; exon_number "4";
chr2	StringTie	exon	182854131	182854344	1000	-	.	gene_id "MSTRG.103741"; transcript_id "MSTRG.103741.7"; exon_number "5";
chr2	StringTie	exon	182858786	182858833	1000	-	.	gene_id "MSTRG.103741"; transcript_id "MSTRG.103741.7"; exon_number "6";
chr2	StringTie	exon	182866075	182867138	1000	-	.	gene_id "MSTRG.103741"; transcript_id "MSTRG.103741.7"; exon_number "7";
chr2	StringTie	transcript	182833262	182867248	1000	-	.	gene_id "MSTRG.103741"; transcript_id "MSTRG.103741.8";
chr2	StringTie	exon	182833262	182834965	1000	-	.	gene_id "MSTRG.103741"; transcript_id "MSTRG.103741.8"; exon_number "1";
chr2	StringTie	exon	182837948	182838011	1000	-	.	gene_id "MSTRG.103741"; transcript_id "MSTRG.103741.8"; exon_number "2";
chr2	StringTie	exon	182838409	182838613	1000	-	.	gene_id "MSTRG.103741"; transcript_id "MSTRG.103741.8"; exon_number "3";
chr2	StringTie	exon	182842478	182842543	1000	-	.	gene_id "MSTRG.103741"; transcript_id "MSTRG.103741.8"; exon_number "4";
chr2	StringTie	exon	182858786	182858833	1000	-	.	gene_id "MSTRG.103741"; transcript_id "MSTRG.103741.8"; exon_number "5";
chr2	StringTie	exon	182866075	182866629	1000	-	.	gene_id "MSTRG.103741"; transcript_id "MSTRG.103741.8"; exon_number "6";
chr2	StringTie	exon	182867195	182867248	1000	-	.	gene_id "MSTRG.103741"; transcript_id "MSTRG.103741.8"; exon_number "7";
chr2	StringTie	transcript	182833275	182867298	1000	-	.	gene_id "MSTRG.103741"; transcript_id "MSTRG.103741.9";
chr2	StringTie	exon	182833275	182834965	1000	-	.	gene_id "MSTRG.103741"; transcript_id "MSTRG.103741.9"; exon_number "1";
chr2	StringTie	exon	182837948	182838011	1000	-	.	gene_id "MSTRG.103741"; transcript_id "MSTRG.103741.9"; exon_number "2";
chr2	StringTie	exon	182838409	182838635	1000	-	.	gene_id "MSTRG.103741"; transcript_id "MSTRG.103741.9"; exon_number "3";
chr2	StringTie	exon	182842478	182842543	1000	-	.	gene_id "MSTRG.103741"; transcript_id "MSTRG.103741.9"; exon_number "4";
chr2	StringTie	exon	182858786	182858833	1000	-	.	gene_id "MSTRG.103741"; transcript_id "MSTRG.103741.9"; exon_number "5";
chr2	StringTie	exon	182866075	182867298	1000	-	.	gene_id "MSTRG.103741"; transcript_id "MSTRG.103741.9"; exon_number "6";
chr2	StringTie	transcript	182833972	182834579	1000	+	.	gene_id "MSTRG.103742"; transcript_id "MSTRG.103742.1";
chr2	StringTie	exon	182833972	182834130	1000	+	.	gene_id "MSTRG.103742"; transcript_id "MSTRG.103742.1"; exon_number "1";
chr2	StringTie	exon	182834164	182834232	1000	+	.	gene_id "MSTRG.103742"; transcript_id "MSTRG.103742.1"; exon_number "2";
chr2	StringTie	exon	182834360	182834579	1000	+	.	gene_id "MSTRG.103742"; transcript_id "MSTRG.103742.1"; exon_number "3";
chr2	StringTie	transcript	182834010	182834687	1000	+	.	gene_id "MSTRG.103742"; transcript_id "MSTRG.103742.2";
chr2	StringTie	exon	182834010	182834260	1000	+	.	gene_id "MSTRG.103742"; transcript_id "MSTRG.103742.2"; exon_number "1";
chr2	StringTie	exon	182834360	182834490	1000	+	.	gene_id "MSTRG.103742"; transcript_id "MSTRG.103742.2"; exon_number "2";
chr2	StringTie	exon	182834530	182834687	1000	+	.	gene_id "MSTRG.103742"; transcript_id "MSTRG.103742.2"; exon_number "3";
chr2	StringTie	transcript	182834026	182834424	1000	+	.	gene_id "MSTRG.103742"; transcript_id "MSTRG.103742.3";
chr2	StringTie	exon	182834026	182834222	1000	+	.	gene_id "MSTRG.103742"; transcript_id "MSTRG.103742.3"; exon_number "1";
chr2	StringTie	exon	182834398	182834424	1000	+	.	gene_id "MSTRG.103742"; transcript_id "MSTRG.103742.3"; exon_number "2";
chr2	StringTie	transcript	182834082	182834874	1000	+	.	gene_id "MSTRG.103742"; transcript_id "MSTRG.103742.4";
chr2	StringTie	exon	182834082	182834260	1000	+	.	gene_id "MSTRG.103742"; transcript_id "MSTRG.103742.4"; exon_number "1";
chr2	StringTie	exon	182834325	182834492	1000	+	.	gene_id "MSTRG.103742"; transcript_id "MSTRG.103742.4"; exon_number "2";
chr2	StringTie	exon	182834530	182834874	1000	+	.	gene_id "MSTRG.103742"; transcript_id "MSTRG.103742.4"; exon_number "3";
chr2	StringTie	transcript	182834165	182834475	1000	+	.	gene_id "MSTRG.103742"; transcript_id "MSTRG.103742.5";
chr2	StringTie	exon	182834165	182834375	1000	+	.	gene_id "MSTRG.103742"; transcript_id "MSTRG.103742.5"; exon_number "1";
chr2	StringTie	exon	182834398	182834475	1000	+	.	gene_id "MSTRG.103742"; transcript_id "MSTRG.103742.5"; exon_number "2";
chr2	StringTie	transcript	182834298	182837058	1000	+	.	gene_id "MSTRG.103742"; transcript_id "MSTRG.103742.6";
chr2	StringTie	exon	182834298	182834397	1000	+	.	gene_id "MSTRG.103742"; transcript_id "MSTRG.103742.6"; exon_number "1";
chr2	StringTie	exon	182834445	182837058	1000	+	.	gene_id "MSTRG.103742"; transcript_id "MSTRG.103742.6"; exon_number "2";
chr2	StringTie	transcript	182866075	182866637	1000	+	.	gene_id "MSTRG.103743"; transcript_id "MSTRG.103743.1";
chr2	StringTie	exon	182866075	182866148	1000	+	.	gene_id "MSTRG.103743"; transcript_id "MSTRG.103743.1"; exon_number "1";
chr2	StringTie	exon	182866452	182866637	1000	+	.	gene_id "MSTRG.103743"; transcript_id "MSTRG.103743.1"; exon_number "2";
chr2	StringTie	transcript	182866169	182866575	1000	+	.	gene_id "MSTRG.103743"; transcript_id "MSTRG.103743.10";
chr2	StringTie	exon	182866169	182866319	1000	+	.	gene_id "MSTRG.103743"; transcript_id "MSTRG.103743.10"; exon_number "1";
chr2	StringTie	exon	182866430	182866575	1000	+	.	gene_id "MSTRG.103743"; transcript_id "MSTRG.103743.10"; exon_number "2";
chr2	StringTie	transcript	182866276	182866637	1000	+	.	gene_id "MSTRG.103743"; transcript_id "MSTRG.103743.11";
chr2	StringTie	exon	182866276	182866384	1000	+	.	gene_id "MSTRG.103743"; transcript_id "MSTRG.103743.11"; exon_number "1";
chr2	StringTie	exon	182866484	182866637	1000	+	.	gene_id "MSTRG.103743"; transcript_id "MSTRG.103743.11"; exon_number "2";
chr2	StringTie	transcript	182866314	182866670	1000	+	.	gene_id "MSTRG.103743"; transcript_id "MSTRG.103743.12";
chr2	StringTie	exon	182866314	182866413	1000	+	.	gene_id "MSTRG.103743"; transcript_id "MSTRG.103743.12"; exon_number "1";
chr2	StringTie	exon	182866484	182866489	1000	+	.	gene_id "MSTRG.103743"; transcript_id "MSTRG.103743.12"; exon_number "2";
chr2	StringTie	exon	182866521	182866670	1000	+	.	gene_id "MSTRG.103743"; transcript_id "MSTRG.103743.12"; exon_number "3";
chr2	StringTie	transcript	182866082	182866726	1000	+	.	gene_id "MSTRG.103743"; transcript_id "MSTRG.103743.2";
chr2	StringTie	exon	182866082	182866262	1000	+	.	gene_id "MSTRG.103743"; transcript_id "MSTRG.103743.2"; exon_number "1";
chr2	StringTie	exon	182866292	182866726	1000	+	.	gene_id "MSTRG.103743"; transcript_id "MSTRG.103743.2"; exon_number "2";
chr2	StringTie	transcript	182866082	182866756	1000	+	.	gene_id "MSTRG.103743"; transcript_id "MSTRG.103743.3";
chr2	StringTie	exon	182866082	182866384	1000	+	.	gene_id "MSTRG.103743"; transcript_id "MSTRG.103743.3"; exon_number "1";
chr2	StringTie	exon	182866418	182866756	1000	+	.	gene_id "MSTRG.103743"; transcript_id "MSTRG.103743.3"; exon_number "2";
chr2	StringTie	transcript	182866086	182866643	1000	+	.	gene_id "MSTRG.103743"; transcript_id "MSTRG.103743.4";
chr2	StringTie	exon	182866086	182866148	1000	+	.	gene_id "MSTRG.103743"; transcript_id "MSTRG.103743.4"; exon_number "1";
chr2	StringTie	exon	182866385	182866643	1000	+	.	gene_id "MSTRG.103743"; transcript_id "MSTRG.103743.4"; exon_number "2";
chr2	StringTie	transcript	182866089	182866628	1000	+	.	gene_id "MSTRG.103743"; transcript_id "MSTRG.103743.5";
chr2	StringTie	exon	182866089	182866259	1000	+	.	gene_id "MSTRG.103743"; transcript_id "MSTRG.103743.5"; exon_number "1";
chr2	StringTie	exon	182866281	182866451	1000	+	.	gene_id "MSTRG.103743"; transcript_id "MSTRG.103743.5"; exon_number "2";
chr2	StringTie	exon	182866484	182866628	1000	+	.	gene_id "MSTRG.103743"; transcript_id "MSTRG.103743.5"; exon_number "3";
chr2	StringTie	transcript	182866093	182866670	1000	+	.	gene_id "MSTRG.103743"; transcript_id "MSTRG.103743.6";
chr2	StringTie	exon	182866093	182866148	1000	+	.	gene_id "MSTRG.103743"; transcript_id "MSTRG.103743.6"; exon_number "1";
chr2	StringTie	exon	182866225	182866413	1000	+	.	gene_id "MSTRG.103743"; transcript_id "MSTRG.103743.6"; exon_number "2";
chr2	StringTie	exon	182866484	182866670	1000	+	.	gene_id "MSTRG.103743"; transcript_id "MSTRG.103743.6"; exon_number "3";
chr2	StringTie	transcript	182866100	182866530	1000	+	.	gene_id "MSTRG.103743"; transcript_id "MSTRG.103743.7";
chr2	StringTie	exon	182866100	182866264	1000	+	.	gene_id "MSTRG.103743"; transcript_id "MSTRG.103743.7"; exon_number "1";
chr2	StringTie	exon	182866484	182866530	1000	+	.	gene_id "MSTRG.103743"; transcript_id "MSTRG.103743.7"; exon_number "2";
chr2	StringTie	transcript	182866112	182866915	1000	+	.	gene_id "MSTRG.103743"; transcript_id "MSTRG.103743.8";
chr2	StringTie	exon	182866112	182866153	1000	+	.	gene_id "MSTRG.103743"; transcript_id "MSTRG.103743.8"; exon_number "1";
chr2	StringTie	exon	182866355	182866384	1000	+	.	gene_id "MSTRG.103743"; transcript_id "MSTRG.103743.8"; exon_number "2";
chr2	StringTie	exon	182866755	182866915	1000	+	.	gene_id "MSTRG.103743"; transcript_id "MSTRG.103743.8"; exon_number "3";
chr2	StringTie	transcript	182866124	182866425	1000	+	.	gene_id "MSTRG.103743"; transcript_id "MSTRG.103743.9";
chr2	StringTie	exon	182866124	182866315	1000	+	.	gene_id "MSTRG.103743"; transcript_id "MSTRG.103743.9"; exon_number "1";
chr2	StringTie	exon	182866385	182866425	1000	+	.	gene_id "MSTRG.103743"; transcript_id "MSTRG.103743.9"; exon_number "2";
chr2	StringTie	transcript	182873841	182873947	1000	+	.	gene_id "MSTRG.103744"; transcript_id "ENST00000384449"; gene_name "RNU6-1122P"; ref_gene_id "ENSG00000207178";
chr2	StringTie	exon	182873841	182873947	1000	+	.	gene_id "MSTRG.103744"; transcript_id "ENST00000384449"; exon_number "1"; gene_name "RNU6-1122P"; ref_gene_id "ENSG00000207178";
chr2	StringTie	transcript	182887763	182888476	1000	.	.	gene_id "MSTRG.103745"; transcript_id "MSTRG.103745.1";
chr2	StringTie	exon	182887763	182888476	1000	.	.	gene_id "MSTRG.103745"; transcript_id "MSTRG.103745.1"; exon_number "1";
chr2	StringTie	transcript	183040664	183041491	1000	.	.	gene_id "MSTRG.103746"; transcript_id "MSTRG.103746.1";
chr2	StringTie	exon	183040664	183041491	1000	.	.	gene_id "MSTRG.103746"; transcript_id "MSTRG.103746.1"; exon_number "1";
chr2	StringTie	transcript	183042286	183042561	1000	.	.	gene_id "MSTRG.103747"; transcript_id "MSTRG.103747.1";
chr2	StringTie	exon	183042286	183042561	1000	.	.	gene_id "MSTRG.103747"; transcript_id "MSTRG.103747.1"; exon_number "1";
chr2	StringTie	transcript	183043031	183049609	1000	+	.	gene_id "MSTRG.103748"; transcript_id "MSTRG.103748.1";
chr2	StringTie	exon	183043031	183044627	1000	+	.	gene_id "MSTRG.103748"; transcript_id "MSTRG.103748.1"; exon_number "1";
chr2	StringTie	exon	183049267	183049609	1000	+	.	gene_id "MSTRG.103748"; transcript_id "MSTRG.103748.1"; exon_number "2";
chr2	StringTie	transcript	183044169	183049609	1000	+	.	gene_id "MSTRG.103748"; transcript_id "MSTRG.103748.2";
chr2	StringTie	exon	183044169	183044627	1000	+	.	gene_id "MSTRG.103748"; transcript_id "MSTRG.103748.2"; exon_number "1";
chr2	StringTie	exon	183049270	183049609	1000	+	.	gene_id "MSTRG.103748"; transcript_id "MSTRG.103748.2"; exon_number "2";
chr2	StringTie	transcript	183050210	183053926	1000	-	.	gene_id "MSTRG.103749"; transcript_id "MSTRG.103749.1";
chr2	StringTie	exon	183050210	183053926	1000	-	.	gene_id "MSTRG.103749"; transcript_id "MSTRG.103749.1"; exon_number "1";
chr1	StringTie	transcript	148146395	148149566	1000	+	.	gene_id "MSTRG.10375"; transcript_id "ENST00000358206"; gene_name "ABHD17AP1"; ref_gene_id "ENSG00000198658";
chr1	StringTie	exon	148146395	148146921	1000	+	.	gene_id "MSTRG.10375"; transcript_id "ENST00000358206"; exon_number "1"; gene_name "ABHD17AP1"; ref_gene_id "ENSG00000198658";
chr1	StringTie	exon	148149161	148149566	1000	+	.	gene_id "MSTRG.10375"; transcript_id "ENST00000358206"; exon_number "2"; gene_name "ABHD17AP1"; ref_gene_id "ENSG00000198658";
chr1	StringTie	transcript	148144799	148158541	1000	+	.	gene_id "MSTRG.10375"; transcript_id "MSTRG.10375.1";
chr1	StringTie	exon	148144799	148146921	1000	+	.	gene_id "MSTRG.10375"; transcript_id "MSTRG.10375.1"; exon_number "1";
chr1	StringTie	exon	148156790	148158541	1000	+	.	gene_id "MSTRG.10375"; transcript_id "MSTRG.10375.1"; exon_number "2";
chr1	StringTie	transcript	148146024	148158546	1000	+	.	gene_id "MSTRG.10375"; transcript_id "MSTRG.10375.2";
chr1	StringTie	exon	148146024	148146921	1000	+	.	gene_id "MSTRG.10375"; transcript_id "MSTRG.10375.2"; exon_number "1";
chr1	StringTie	exon	148156263	148156406	1000	+	.	gene_id "MSTRG.10375"; transcript_id "MSTRG.10375.2"; exon_number "2";
chr1	StringTie	exon	148156790	148158546	1000	+	.	gene_id "MSTRG.10375"; transcript_id "MSTRG.10375.2"; exon_number "3";
chr1	StringTie	transcript	148155510	148158640	1000	+	.	gene_id "MSTRG.10375"; transcript_id "MSTRG.10375.4";
chr1	StringTie	exon	148155510	148155781	1000	+	.	gene_id "MSTRG.10375"; transcript_id "MSTRG.10375.4"; exon_number "1";
chr1	StringTie	exon	148156263	148156406	1000	+	.	gene_id "MSTRG.10375"; transcript_id "MSTRG.10375.4"; exon_number "2";
chr1	StringTie	exon	148156790	148158640	1000	+	.	gene_id "MSTRG.10375"; transcript_id "MSTRG.10375.4"; exon_number "3";
chr2	StringTie	transcript	183054947	183055910	1000	.	.	gene_id "MSTRG.103750"; transcript_id "MSTRG.103750.1";
chr2	StringTie	exon	183054947	183055910	1000	.	.	gene_id "MSTRG.103750"; transcript_id "MSTRG.103750.1"; exon_number "1";
chr2	StringTie	transcript	183058739	183059866	1000	-	.	gene_id "MSTRG.103751"; transcript_id "MSTRG.103751.1";
chr2	StringTie	exon	183058739	183059866	1000	-	.	gene_id "MSTRG.103751"; transcript_id "MSTRG.103751.1"; exon_number "1";
chr2	StringTie	transcript	183060581	183060946	1000	.	.	gene_id "MSTRG.103752"; transcript_id "MSTRG.103752.1";
chr2	StringTie	exon	183060581	183060946	1000	.	.	gene_id "MSTRG.103752"; transcript_id "MSTRG.103752.1"; exon_number "1";
chr2	StringTie	transcript	183061860	183062364	1000	.	.	gene_id "MSTRG.103753"; transcript_id "MSTRG.103753.1";
chr2	StringTie	exon	183061860	183062364	1000	.	.	gene_id "MSTRG.103753"; transcript_id "MSTRG.103753.1"; exon_number "1";
chr2	StringTie	transcript	183063029	183063293	1000	.	.	gene_id "MSTRG.103754"; transcript_id "MSTRG.103754.1";
chr2	StringTie	exon	183063029	183063293	1000	.	.	gene_id "MSTRG.103754"; transcript_id "MSTRG.103754.1"; exon_number "1";
chr2	StringTie	transcript	183064235	183064346	1000	-	.	gene_id "MSTRG.103755"; transcript_id "ENST00000408571"; gene_name "SNORA77"; ref_gene_id "ENSG00000221498";
chr2	StringTie	exon	183064235	183064346	1000	-	.	gene_id "MSTRG.103755"; transcript_id "ENST00000408571"; exon_number "1"; gene_name "SNORA77"; ref_gene_id "ENSG00000221498";
chr2	StringTie	transcript	183068130	183068343	1000	.	.	gene_id "MSTRG.103756"; transcript_id "MSTRG.103756.1";
chr2	StringTie	exon	183068130	183068343	1000	.	.	gene_id "MSTRG.103756"; transcript_id "MSTRG.103756.1"; exon_number "1";
chr2	StringTie	transcript	183068700	183069079	1000	.	.	gene_id "MSTRG.103757"; transcript_id "MSTRG.103757.1";
chr2	StringTie	exon	183068700	183069079	1000	.	.	gene_id "MSTRG.103757"; transcript_id "MSTRG.103757.1"; exon_number "1";
chr2	StringTie	transcript	183070489	183070913	1000	-	.	gene_id "MSTRG.103758"; transcript_id "MSTRG.103758.1";
chr2	StringTie	exon	183070489	183070913	1000	-	.	gene_id "MSTRG.103758"; transcript_id "MSTRG.103758.1"; exon_number "1";
chr2	StringTie	transcript	183071040	183072486	1000	-	.	gene_id "MSTRG.103759"; transcript_id "ENST00000450021"; gene_name "KRT8P10"; ref_gene_id "ENSG00000231203";
chr2	StringTie	exon	183071040	183072486	1000	-	.	gene_id "MSTRG.103759"; transcript_id "ENST00000450021"; exon_number "1"; gene_name "KRT8P10"; ref_gene_id "ENSG00000231203";
chr1	StringTie	transcript	148149436	148149804	1000	-	.	gene_id "MSTRG.10376"; transcript_id "MSTRG.10376.1";
chr1	StringTie	exon	148149436	148149588	1000	-	.	gene_id "MSTRG.10376"; transcript_id "MSTRG.10376.1"; exon_number "1";
chr1	StringTie	exon	148149614	148149804	1000	-	.	gene_id "MSTRG.10376"; transcript_id "MSTRG.10376.1"; exon_number "2";
chr2	StringTie	transcript	183078559	183095899	1000	+	.	gene_id "MSTRG.103760"; transcript_id "ENST00000342619"; gene_name "DUSP19"; ref_gene_id "ENSG00000162999";
chr2	StringTie	exon	183078559	183079159	1000	+	.	gene_id "MSTRG.103760"; transcript_id "ENST00000342619"; exon_number "1"; gene_name "DUSP19"; ref_gene_id "ENSG00000162999";
chr2	StringTie	exon	183083508	183083554	1000	+	.	gene_id "MSTRG.103760"; transcript_id "ENST00000342619"; exon_number "2"; gene_name "DUSP19"; ref_gene_id "ENSG00000162999";
chr2	StringTie	exon	183095431	183095899	1000	+	.	gene_id "MSTRG.103760"; transcript_id "ENST00000342619"; exon_number "3"; gene_name "DUSP19"; ref_gene_id "ENSG00000162999";
chr2	StringTie	transcript	183078759	183100005	1000	+	.	gene_id "MSTRG.103760"; transcript_id "ENST00000354221"; gene_name "DUSP19"; ref_gene_id "ENSG00000162999";
chr2	StringTie	exon	183078759	183079159	1000	+	.	gene_id "MSTRG.103760"; transcript_id "ENST00000354221"; exon_number "1"; gene_name "DUSP19"; ref_gene_id "ENSG00000162999";
chr2	StringTie	exon	183083508	183083554	1000	+	.	gene_id "MSTRG.103760"; transcript_id "ENST00000354221"; exon_number "2"; gene_name "DUSP19"; ref_gene_id "ENSG00000162999";
chr2	StringTie	exon	183087040	183087192	1000	+	.	gene_id "MSTRG.103760"; transcript_id "ENST00000354221"; exon_number "3"; gene_name "DUSP19"; ref_gene_id "ENSG00000162999";
chr2	StringTie	exon	183095431	183100005	1000	+	.	gene_id "MSTRG.103760"; transcript_id "ENST00000354221"; exon_number "4"; gene_name "DUSP19"; ref_gene_id "ENSG00000162999";
chr2	StringTie	transcript	183078989	183095903	1000	+	.	gene_id "MSTRG.103760"; transcript_id "ENST00000469344"; gene_name "DUSP19"; ref_gene_id "ENSG00000162999";
chr2	StringTie	exon	183078989	183079159	1000	+	.	gene_id "MSTRG.103760"; transcript_id "ENST00000469344"; exon_number "1"; gene_name "DUSP19"; ref_gene_id "ENSG00000162999";
chr2	StringTie	exon	183083508	183083554	1000	+	.	gene_id "MSTRG.103760"; transcript_id "ENST00000469344"; exon_number "2"; gene_name "DUSP19"; ref_gene_id "ENSG00000162999";
chr2	StringTie	exon	183087158	183087192	1000	+	.	gene_id "MSTRG.103760"; transcript_id "ENST00000469344"; exon_number "3"; gene_name "DUSP19"; ref_gene_id "ENSG00000162999";
chr2	StringTie	exon	183095431	183095903	1000	+	.	gene_id "MSTRG.103760"; transcript_id "ENST00000469344"; exon_number "4"; gene_name "DUSP19"; ref_gene_id "ENSG00000162999";
chr2	StringTie	transcript	183071673	183101301	1000	+	.	gene_id "MSTRG.103760"; transcript_id "MSTRG.103760.1";
chr2	StringTie	exon	183071673	183071875	1000	+	.	gene_id "MSTRG.103760"; transcript_id "MSTRG.103760.1"; exon_number "1";
chr2	StringTie	exon	183083508	183083554	1000	+	.	gene_id "MSTRG.103760"; transcript_id "MSTRG.103760.1"; exon_number "2";
chr2	StringTie	exon	183087040	183087192	1000	+	.	gene_id "MSTRG.103760"; transcript_id "MSTRG.103760.1"; exon_number "3";
chr2	StringTie	exon	183095431	183101301	1000	+	.	gene_id "MSTRG.103760"; transcript_id "MSTRG.103760.1"; exon_number "4";
chr2	StringTie	transcript	183078598	183101142	1000	+	.	gene_id "MSTRG.103760"; transcript_id "MSTRG.103760.3";
chr2	StringTie	exon	183078598	183079159	1000	+	.	gene_id "MSTRG.103760"; transcript_id "MSTRG.103760.3"; exon_number "1";
chr2	StringTie	exon	183087040	183087192	1000	+	.	gene_id "MSTRG.103760"; transcript_id "MSTRG.103760.3"; exon_number "2";
chr2	StringTie	exon	183095431	183101142	1000	+	.	gene_id "MSTRG.103760"; transcript_id "MSTRG.103760.3"; exon_number "3";
chr2	StringTie	transcript	183078724	183101120	1000	+	.	gene_id "MSTRG.103760"; transcript_id "MSTRG.103760.4";
chr2	StringTie	exon	183078724	183079159	1000	+	.	gene_id "MSTRG.103760"; transcript_id "MSTRG.103760.4"; exon_number "1";
chr2	StringTie	exon	183083485	183083554	1000	+	.	gene_id "MSTRG.103760"; transcript_id "MSTRG.103760.4"; exon_number "2";
chr2	StringTie	exon	183087040	183087192	1000	+	.	gene_id "MSTRG.103760"; transcript_id "MSTRG.103760.4"; exon_number "3";
chr2	StringTie	exon	183095431	183101120	1000	+	.	gene_id "MSTRG.103760"; transcript_id "MSTRG.103760.4"; exon_number "4";
chr2	StringTie	transcript	183089804	183100233	1000	+	.	gene_id "MSTRG.103760"; transcript_id "MSTRG.103760.7";
chr2	StringTie	exon	183089804	183089916	1000	+	.	gene_id "MSTRG.103760"; transcript_id "MSTRG.103760.7"; exon_number "1";
chr2	StringTie	exon	183095431	183100233	1000	+	.	gene_id "MSTRG.103760"; transcript_id "MSTRG.103760.7"; exon_number "2";
chr2	StringTie	transcript	183095423	183107703	1000	-	.	gene_id "MSTRG.103761"; transcript_id "ENST00000413954"; gene_name "AC064871.3"; ref_gene_id "ENSG00000224643";
chr2	StringTie	exon	183095423	183095592	1000	-	.	gene_id "MSTRG.103761"; transcript_id "ENST00000413954"; exon_number "1"; gene_name "AC064871.3"; ref_gene_id "ENSG00000224643";
chr2	StringTie	exon	183107492	183107703	1000	-	.	gene_id "MSTRG.103761"; transcript_id "ENST00000413954"; exon_number "2"; gene_name "AC064871.3"; ref_gene_id "ENSG00000224643";
chr2	StringTie	transcript	183083405	183108519	1000	-	.	gene_id "MSTRG.103761"; transcript_id "ENST00000444562"; gene_name "AC064871.3"; ref_gene_id "ENSG00000224643";
chr2	StringTie	exon	183083405	183083539	1000	-	.	gene_id "MSTRG.103761"; transcript_id "ENST00000444562"; exon_number "1"; gene_name "AC064871.3"; ref_gene_id "ENSG00000224643";
chr2	StringTie	exon	183107492	183107703	1000	-	.	gene_id "MSTRG.103761"; transcript_id "ENST00000444562"; exon_number "2"; gene_name "AC064871.3"; ref_gene_id "ENSG00000224643";
chr2	StringTie	exon	183108440	183108519	1000	-	.	gene_id "MSTRG.103761"; transcript_id "ENST00000444562"; exon_number "3"; gene_name "AC064871.3"; ref_gene_id "ENSG00000224643";
chr2	StringTie	transcript	183102914	183103197	1000	.	.	gene_id "MSTRG.103762"; transcript_id "MSTRG.103762.1";
chr2	StringTie	exon	183102914	183103197	1000	.	.	gene_id "MSTRG.103762"; transcript_id "MSTRG.103762.1"; exon_number "1";
chr2	StringTie	transcript	183103848	183104652	1000	.	.	gene_id "MSTRG.103763"; transcript_id "MSTRG.103763.1";
chr2	StringTie	exon	183103848	183104652	1000	.	.	gene_id "MSTRG.103763"; transcript_id "MSTRG.103763.1"; exon_number "1";
chr2	StringTie	transcript	183108606	183113373	1000	.	.	gene_id "MSTRG.103764"; transcript_id "MSTRG.103764.1";
chr2	StringTie	exon	183108606	183113373	1000	.	.	gene_id "MSTRG.103764"; transcript_id "MSTRG.103764.1"; exon_number "1";
chr2	StringTie	transcript	183113770	183114212	1000	.	.	gene_id "MSTRG.103765"; transcript_id "MSTRG.103765.1";
chr2	StringTie	exon	183113770	183114212	1000	.	.	gene_id "MSTRG.103765"; transcript_id "MSTRG.103765.1"; exon_number "1";
chr2	StringTie	transcript	183115837	183116086	1000	.	.	gene_id "MSTRG.103766"; transcript_id "MSTRG.103766.1";
chr2	StringTie	exon	183115837	183116086	1000	.	.	gene_id "MSTRG.103766"; transcript_id "MSTRG.103766.1"; exon_number "1";
chr2	StringTie	transcript	183124355	183161680	1000	+	.	gene_id "MSTRG.103767"; transcript_id "ENST00000295119"; gene_name "NUP35"; ref_gene_id "ENSG00000163002";
chr2	StringTie	exon	183124355	183124497	1000	+	.	gene_id "MSTRG.103767"; transcript_id "ENST00000295119"; exon_number "1"; gene_name "NUP35"; ref_gene_id "ENSG00000163002";
chr2	StringTie	exon	183128287	183128457	1000	+	.	gene_id "MSTRG.103767"; transcript_id "ENST00000295119"; exon_number "2"; gene_name "NUP35"; ref_gene_id "ENSG00000163002";
chr2	StringTie	exon	183130418	183130545	1000	+	.	gene_id "MSTRG.103767"; transcript_id "ENST00000295119"; exon_number "3"; gene_name "NUP35"; ref_gene_id "ENSG00000163002";
chr2	StringTie	exon	183133566	183133623	1000	+	.	gene_id "MSTRG.103767"; transcript_id "ENST00000295119"; exon_number "4"; gene_name "NUP35"; ref_gene_id "ENSG00000163002";
chr2	StringTie	exon	183151508	183151649	1000	+	.	gene_id "MSTRG.103767"; transcript_id "ENST00000295119"; exon_number "5"; gene_name "NUP35"; ref_gene_id "ENSG00000163002";
chr2	StringTie	exon	183157444	183157513	1000	+	.	gene_id "MSTRG.103767"; transcript_id "ENST00000295119"; exon_number "6"; gene_name "NUP35"; ref_gene_id "ENSG00000163002";
chr2	StringTie	exon	183158283	183158411	1000	+	.	gene_id "MSTRG.103767"; transcript_id "ENST00000295119"; exon_number "7"; gene_name "NUP35"; ref_gene_id "ENSG00000163002";
chr2	StringTie	exon	183159488	183159652	1000	+	.	gene_id "MSTRG.103767"; transcript_id "ENST00000295119"; exon_number "8"; gene_name "NUP35"; ref_gene_id "ENSG00000163002";
chr2	StringTie	exon	183161054	183161680	1000	+	.	gene_id "MSTRG.103767"; transcript_id "ENST00000295119"; exon_number "9"; gene_name "NUP35"; ref_gene_id "ENSG00000163002";
chr2	StringTie	transcript	183124412	183161244	1000	+	.	gene_id "MSTRG.103767"; transcript_id "ENST00000374930"; gene_name "NUP35"; ref_gene_id "ENSG00000163002";
chr2	StringTie	exon	183124412	183124497	1000	+	.	gene_id "MSTRG.103767"; transcript_id "ENST00000374930"; exon_number "1"; gene_name "NUP35"; ref_gene_id "ENSG00000163002";
chr2	StringTie	exon	183128287	183128457	1000	+	.	gene_id "MSTRG.103767"; transcript_id "ENST00000374930"; exon_number "2"; gene_name "NUP35"; ref_gene_id "ENSG00000163002";
chr2	StringTie	exon	183130418	183130545	1000	+	.	gene_id "MSTRG.103767"; transcript_id "ENST00000374930"; exon_number "3"; gene_name "NUP35"; ref_gene_id "ENSG00000163002";
chr2	StringTie	exon	183133566	183133623	1000	+	.	gene_id "MSTRG.103767"; transcript_id "ENST00000374930"; exon_number "4"; gene_name "NUP35"; ref_gene_id "ENSG00000163002";
chr2	StringTie	exon	183157444	183157513	1000	+	.	gene_id "MSTRG.103767"; transcript_id "ENST00000374930"; exon_number "5"; gene_name "NUP35"; ref_gene_id "ENSG00000163002";
chr2	StringTie	exon	183158283	183158411	1000	+	.	gene_id "MSTRG.103767"; transcript_id "ENST00000374930"; exon_number "6"; gene_name "NUP35"; ref_gene_id "ENSG00000163002";
chr2	StringTie	exon	183159488	183159652	1000	+	.	gene_id "MSTRG.103767"; transcript_id "ENST00000374930"; exon_number "7"; gene_name "NUP35"; ref_gene_id "ENSG00000163002";
chr2	StringTie	exon	183161054	183161244	1000	+	.	gene_id "MSTRG.103767"; transcript_id "ENST00000374930"; exon_number "8"; gene_name "NUP35"; ref_gene_id "ENSG00000163002";
chr2	StringTie	transcript	183117514	183161438	1000	+	.	gene_id "MSTRG.103767"; transcript_id "ENST00000409798"; gene_name "NUP35"; ref_gene_id "ENSG00000163002";
chr2	StringTie	exon	183117514	183117626	1000	+	.	gene_id "MSTRG.103767"; transcript_id "ENST00000409798"; exon_number "1"; gene_name "NUP35"; ref_gene_id "ENSG00000163002";
chr2	StringTie	exon	183120006	183120114	1000	+	.	gene_id "MSTRG.103767"; transcript_id "ENST00000409798"; exon_number "2"; gene_name "NUP35"; ref_gene_id "ENSG00000163002";
chr2	StringTie	exon	183128287	183128457	1000	+	.	gene_id "MSTRG.103767"; transcript_id "ENST00000409798"; exon_number "3"; gene_name "NUP35"; ref_gene_id "ENSG00000163002";
chr2	StringTie	exon	183130418	183130545	1000	+	.	gene_id "MSTRG.103767"; transcript_id "ENST00000409798"; exon_number "4"; gene_name "NUP35"; ref_gene_id "ENSG00000163002";
chr2	StringTie	exon	183133566	183133623	1000	+	.	gene_id "MSTRG.103767"; transcript_id "ENST00000409798"; exon_number "5"; gene_name "NUP35"; ref_gene_id "ENSG00000163002";
chr2	StringTie	exon	183151508	183151649	1000	+	.	gene_id "MSTRG.103767"; transcript_id "ENST00000409798"; exon_number "6"; gene_name "NUP35"; ref_gene_id "ENSG00000163002";
chr2	StringTie	exon	183157444	183157513	1000	+	.	gene_id "MSTRG.103767"; transcript_id "ENST00000409798"; exon_number "7"; gene_name "NUP35"; ref_gene_id "ENSG00000163002";
chr2	StringTie	exon	183158283	183158411	1000	+	.	gene_id "MSTRG.103767"; transcript_id "ENST00000409798"; exon_number "8"; gene_name "NUP35"; ref_gene_id "ENSG00000163002";
chr2	StringTie	exon	183159488	183159652	1000	+	.	gene_id "MSTRG.103767"; transcript_id "ENST00000409798"; exon_number "9"; gene_name "NUP35"; ref_gene_id "ENSG00000163002";
chr2	StringTie	exon	183161054	183161438	1000	+	.	gene_id "MSTRG.103767"; transcript_id "ENST00000409798"; exon_number "10"; gene_name "NUP35"; ref_gene_id "ENSG00000163002";
chr2	StringTie	transcript	183117513	183130487	1000	+	.	gene_id "MSTRG.103767"; transcript_id "ENST00000442895"; gene_name "NUP35"; ref_gene_id "ENSG00000163002";
chr2	StringTie	exon	183117513	183117626	1000	+	.	gene_id "MSTRG.103767"; transcript_id "ENST00000442895"; exon_number "1"; gene_name "NUP35"; ref_gene_id "ENSG00000163002";
chr2	StringTie	exon	183118591	183118742	1000	+	.	gene_id "MSTRG.103767"; transcript_id "ENST00000442895"; exon_number "2"; gene_name "NUP35"; ref_gene_id "ENSG00000163002";
chr2	StringTie	exon	183120006	183120114	1000	+	.	gene_id "MSTRG.103767"; transcript_id "ENST00000442895"; exon_number "3"; gene_name "NUP35"; ref_gene_id "ENSG00000163002";
chr2	StringTie	exon	183128287	183128457	1000	+	.	gene_id "MSTRG.103767"; transcript_id "ENST00000442895"; exon_number "4"; gene_name "NUP35"; ref_gene_id "ENSG00000163002";
chr2	StringTie	exon	183130418	183130487	1000	+	.	gene_id "MSTRG.103767"; transcript_id "ENST00000442895"; exon_number "5"; gene_name "NUP35"; ref_gene_id "ENSG00000163002";
chr2	StringTie	transcript	183117514	183133623	1000	+	.	gene_id "MSTRG.103767"; transcript_id "ENST00000446612"; gene_name "NUP35"; ref_gene_id "ENSG00000163002";
chr2	StringTie	exon	183117514	183117626	1000	+	.	gene_id "MSTRG.103767"; transcript_id "ENST00000446612"; exon_number "1"; gene_name "NUP35"; ref_gene_id "ENSG00000163002";
chr2	StringTie	exon	183128287	183128457	1000	+	.	gene_id "MSTRG.103767"; transcript_id "ENST00000446612"; exon_number "2"; gene_name "NUP35"; ref_gene_id "ENSG00000163002";
chr2	StringTie	exon	183130418	183130545	1000	+	.	gene_id "MSTRG.103767"; transcript_id "ENST00000446612"; exon_number "3"; gene_name "NUP35"; ref_gene_id "ENSG00000163002";
chr2	StringTie	exon	183133566	183133623	1000	+	.	gene_id "MSTRG.103767"; transcript_id "ENST00000446612"; exon_number "4"; gene_name "NUP35"; ref_gene_id "ENSG00000163002";
chr2	StringTie	transcript	183124458	183133623	1000	+	.	gene_id "MSTRG.103767"; transcript_id "ENST00000452137"; gene_name "NUP35"; ref_gene_id "ENSG00000163002";
chr2	StringTie	exon	183124458	183124497	1000	+	.	gene_id "MSTRG.103767"; transcript_id "ENST00000452137"; exon_number "1"; gene_name "NUP35"; ref_gene_id "ENSG00000163002";
chr2	StringTie	exon	183128287	183128457	1000	+	.	gene_id "MSTRG.103767"; transcript_id "ENST00000452137"; exon_number "2"; gene_name "NUP35"; ref_gene_id "ENSG00000163002";
chr2	StringTie	exon	183130418	183130545	1000	+	.	gene_id "MSTRG.103767"; transcript_id "ENST00000452137"; exon_number "3"; gene_name "NUP35"; ref_gene_id "ENSG00000163002";
chr2	StringTie	exon	183130995	183131352	1000	+	.	gene_id "MSTRG.103767"; transcript_id "ENST00000452137"; exon_number "4"; gene_name "NUP35"; ref_gene_id "ENSG00000163002";
chr2	StringTie	exon	183133566	183133623	1000	+	.	gene_id "MSTRG.103767"; transcript_id "ENST00000452137"; exon_number "5"; gene_name "NUP35"; ref_gene_id "ENSG00000163002";
chr2	StringTie	transcript	183117538	183128457	1000	+	.	gene_id "MSTRG.103767"; transcript_id "ENST00000455063"; gene_name "NUP35"; ref_gene_id "ENSG00000163002";
chr2	StringTie	exon	183117538	183117626	1000	+	.	gene_id "MSTRG.103767"; transcript_id "ENST00000455063"; exon_number "1"; gene_name "NUP35"; ref_gene_id "ENSG00000163002";
chr2	StringTie	exon	183118327	183118408	1000	+	.	gene_id "MSTRG.103767"; transcript_id "ENST00000455063"; exon_number "2"; gene_name "NUP35"; ref_gene_id "ENSG00000163002";
chr2	StringTie	exon	183128287	183128457	1000	+	.	gene_id "MSTRG.103767"; transcript_id "ENST00000455063"; exon_number "3"; gene_name "NUP35"; ref_gene_id "ENSG00000163002";
chr2	StringTie	transcript	183117519	183120062	1000	+	.	gene_id "MSTRG.103767"; transcript_id "ENST00000472844"; gene_name "NUP35"; ref_gene_id "ENSG00000163002";
chr2	StringTie	exon	183117519	183117626	1000	+	.	gene_id "MSTRG.103767"; transcript_id "ENST00000472844"; exon_number "1"; gene_name "NUP35"; ref_gene_id "ENSG00000163002";
chr2	StringTie	exon	183118591	183118939	1000	+	.	gene_id "MSTRG.103767"; transcript_id "ENST00000472844"; exon_number "2"; gene_name "NUP35"; ref_gene_id "ENSG00000163002";
chr2	StringTie	exon	183120006	183120062	1000	+	.	gene_id "MSTRG.103767"; transcript_id "ENST00000472844"; exon_number "3"; gene_name "NUP35"; ref_gene_id "ENSG00000163002";
chr2	StringTie	transcript	183124419	183161680	1000	+	.	gene_id "MSTRG.103767"; transcript_id "ENST00000479162"; gene_name "NUP35"; ref_gene_id "ENSG00000163002";
chr2	StringTie	exon	183124419	183124497	1000	+	.	gene_id "MSTRG.103767"; transcript_id "ENST00000479162"; exon_number "1"; gene_name "NUP35"; ref_gene_id "ENSG00000163002";
chr2	StringTie	exon	183128287	183128457	1000	+	.	gene_id "MSTRG.103767"; transcript_id "ENST00000479162"; exon_number "2"; gene_name "NUP35"; ref_gene_id "ENSG00000163002";
chr2	StringTie	exon	183130418	183130545	1000	+	.	gene_id "MSTRG.103767"; transcript_id "ENST00000479162"; exon_number "3"; gene_name "NUP35"; ref_gene_id "ENSG00000163002";
chr2	StringTie	exon	183133566	183133623	1000	+	.	gene_id "MSTRG.103767"; transcript_id "ENST00000479162"; exon_number "4"; gene_name "NUP35"; ref_gene_id "ENSG00000163002";
chr2	StringTie	exon	183157444	183157513	1000	+	.	gene_id "MSTRG.103767"; transcript_id "ENST00000479162"; exon_number "5"; gene_name "NUP35"; ref_gene_id "ENSG00000163002";
chr2	StringTie	exon	183158283	183158411	1000	+	.	gene_id "MSTRG.103767"; transcript_id "ENST00000479162"; exon_number "6"; gene_name "NUP35"; ref_gene_id "ENSG00000163002";
chr2	StringTie	exon	183159488	183161680	1000	+	.	gene_id "MSTRG.103767"; transcript_id "ENST00000479162"; exon_number "7"; gene_name "NUP35"; ref_gene_id "ENSG00000163002";
chr2	StringTie	transcript	183124376	183131117	1000	+	.	gene_id "MSTRG.103767"; transcript_id "ENST00000497330"; gene_name "NUP35"; ref_gene_id "ENSG00000163002";
chr2	StringTie	exon	183124376	183124497	1000	+	.	gene_id "MSTRG.103767"; transcript_id "ENST00000497330"; exon_number "1"; gene_name "NUP35"; ref_gene_id "ENSG00000163002";
chr2	StringTie	exon	183128287	183128457	1000	+	.	gene_id "MSTRG.103767"; transcript_id "ENST00000497330"; exon_number "2"; gene_name "NUP35"; ref_gene_id "ENSG00000163002";
chr2	StringTie	exon	183130418	183130545	1000	+	.	gene_id "MSTRG.103767"; transcript_id "ENST00000497330"; exon_number "3"; gene_name "NUP35"; ref_gene_id "ENSG00000163002";
chr2	StringTie	exon	183130995	183131117	1000	+	.	gene_id "MSTRG.103767"; transcript_id "ENST00000497330"; exon_number "4"; gene_name "NUP35"; ref_gene_id "ENSG00000163002";
chr2	StringTie	transcript	183214319	183215400	1000	+	.	gene_id "MSTRG.103767"; transcript_id "ENST00000608537"; gene_name "RP11-438L19.1"; ref_gene_id "ENSG00000272800";
chr2	StringTie	exon	183214319	183215400	1000	+	.	gene_id "MSTRG.103767"; transcript_id "ENST00000608537"; exon_number "1"; gene_name "RP11-438L19.1"; ref_gene_id "ENSG00000272800";
chr2	StringTie	transcript	183117513	183161680	1000	+	.	gene_id "MSTRG.103767"; transcript_id "MSTRG.103767.1";
chr2	StringTie	exon	183117513	183117626	1000	+	.	gene_id "MSTRG.103767"; transcript_id "MSTRG.103767.1"; exon_number "1";
chr2	StringTie	exon	183118591	183118742	1000	+	.	gene_id "MSTRG.103767"; transcript_id "MSTRG.103767.1"; exon_number "2";
chr2	StringTie	exon	183120006	183120114	1000	+	.	gene_id "MSTRG.103767"; transcript_id "MSTRG.103767.1"; exon_number "3";
chr2	StringTie	exon	183128287	183128457	1000	+	.	gene_id "MSTRG.103767"; transcript_id "MSTRG.103767.1"; exon_number "4";
chr2	StringTie	exon	183130418	183130545	1000	+	.	gene_id "MSTRG.103767"; transcript_id "MSTRG.103767.1"; exon_number "5";
chr2	StringTie	exon	183133566	183133623	1000	+	.	gene_id "MSTRG.103767"; transcript_id "MSTRG.103767.1"; exon_number "6";
chr2	StringTie	exon	183151508	183151649	1000	+	.	gene_id "MSTRG.103767"; transcript_id "MSTRG.103767.1"; exon_number "7";
chr2	StringTie	exon	183157444	183158411	1000	+	.	gene_id "MSTRG.103767"; transcript_id "MSTRG.103767.1"; exon_number "8";
chr2	StringTie	exon	183159488	183159652	1000	+	.	gene_id "MSTRG.103767"; transcript_id "MSTRG.103767.1"; exon_number "9";
chr2	StringTie	exon	183161054	183161680	1000	+	.	gene_id "MSTRG.103767"; transcript_id "MSTRG.103767.1"; exon_number "10";
chr2	StringTie	transcript	183117538	183161743	1000	+	.	gene_id "MSTRG.103767"; transcript_id "MSTRG.103767.10";
chr2	StringTie	exon	183117538	183117626	1000	+	.	gene_id "MSTRG.103767"; transcript_id "MSTRG.103767.10"; exon_number "1";
chr2	StringTie	exon	183118327	183118408	1000	+	.	gene_id "MSTRG.103767"; transcript_id "MSTRG.103767.10"; exon_number "2";
chr2	StringTie	exon	183128287	183128457	1000	+	.	gene_id "MSTRG.103767"; transcript_id "MSTRG.103767.10"; exon_number "3";
chr2	StringTie	exon	183130418	183130545	1000	+	.	gene_id "MSTRG.103767"; transcript_id "MSTRG.103767.10"; exon_number "4";
chr2	StringTie	exon	183133566	183133623	1000	+	.	gene_id "MSTRG.103767"; transcript_id "MSTRG.103767.10"; exon_number "5";
chr2	StringTie	exon	183151508	183151649	1000	+	.	gene_id "MSTRG.103767"; transcript_id "MSTRG.103767.10"; exon_number "6";
chr2	StringTie	exon	183157444	183157513	1000	+	.	gene_id "MSTRG.103767"; transcript_id "MSTRG.103767.10"; exon_number "7";
chr2	StringTie	exon	183158155	183158185	1000	+	.	gene_id "MSTRG.103767"; transcript_id "MSTRG.103767.10"; exon_number "8";
chr2	StringTie	exon	183158268	183158411	1000	+	.	gene_id "MSTRG.103767"; transcript_id "MSTRG.103767.10"; exon_number "9";
chr2	StringTie	exon	183159488	183159652	1000	+	.	gene_id "MSTRG.103767"; transcript_id "MSTRG.103767.10"; exon_number "10";
chr2	StringTie	exon	183161054	183161743	1000	+	.	gene_id "MSTRG.103767"; transcript_id "MSTRG.103767.10"; exon_number "11";
chr2	StringTie	transcript	183123697	183164472	1000	+	.	gene_id "MSTRG.103767"; transcript_id "MSTRG.103767.12";
chr2	StringTie	exon	183123697	183123826	1000	+	.	gene_id "MSTRG.103767"; transcript_id "MSTRG.103767.12"; exon_number "1";
chr2	StringTie	exon	183128287	183128457	1000	+	.	gene_id "MSTRG.103767"; transcript_id "MSTRG.103767.12"; exon_number "2";
chr2	StringTie	exon	183130418	183130545	1000	+	.	gene_id "MSTRG.103767"; transcript_id "MSTRG.103767.12"; exon_number "3";
chr2	StringTie	exon	183133566	183133623	1000	+	.	gene_id "MSTRG.103767"; transcript_id "MSTRG.103767.12"; exon_number "4";
chr2	StringTie	exon	183151508	183151649	1000	+	.	gene_id "MSTRG.103767"; transcript_id "MSTRG.103767.12"; exon_number "5";
chr2	StringTie	exon	183157444	183157513	1000	+	.	gene_id "MSTRG.103767"; transcript_id "MSTRG.103767.12"; exon_number "6";
chr2	StringTie	exon	183158283	183158411	1000	+	.	gene_id "MSTRG.103767"; transcript_id "MSTRG.103767.12"; exon_number "7";
chr2	StringTie	exon	183159488	183159652	1000	+	.	gene_id "MSTRG.103767"; transcript_id "MSTRG.103767.12"; exon_number "8";
chr2	StringTie	exon	183161054	183164472	1000	+	.	gene_id "MSTRG.103767"; transcript_id "MSTRG.103767.12"; exon_number "9";
chr2	StringTie	transcript	183123752	183190851	1000	+	.	gene_id "MSTRG.103767"; transcript_id "MSTRG.103767.13";
chr2	StringTie	exon	183123752	183124497	1000	+	.	gene_id "MSTRG.103767"; transcript_id "MSTRG.103767.13"; exon_number "1";
chr2	StringTie	exon	183128287	183128457	1000	+	.	gene_id "MSTRG.103767"; transcript_id "MSTRG.103767.13"; exon_number "2";
chr2	StringTie	exon	183130418	183130545	1000	+	.	gene_id "MSTRG.103767"; transcript_id "MSTRG.103767.13"; exon_number "3";
chr2	StringTie	exon	183133566	183133623	1000	+	.	gene_id "MSTRG.103767"; transcript_id "MSTRG.103767.13"; exon_number "4";
chr2	StringTie	exon	183151508	183151649	1000	+	.	gene_id "MSTRG.103767"; transcript_id "MSTRG.103767.13"; exon_number "5";
chr2	StringTie	exon	183157444	183157513	1000	+	.	gene_id "MSTRG.103767"; transcript_id "MSTRG.103767.13"; exon_number "6";
chr2	StringTie	exon	183158283	183158411	1000	+	.	gene_id "MSTRG.103767"; transcript_id "MSTRG.103767.13"; exon_number "7";
chr2	StringTie	exon	183159488	183159652	1000	+	.	gene_id "MSTRG.103767"; transcript_id "MSTRG.103767.13"; exon_number "8";
chr2	StringTie	exon	183161054	183161195	1000	+	.	gene_id "MSTRG.103767"; transcript_id "MSTRG.103767.13"; exon_number "9";
chr2	StringTie	exon	183178807	183178907	1000	+	.	gene_id "MSTRG.103767"; transcript_id "MSTRG.103767.13"; exon_number "10";
chr2	StringTie	exon	183182557	183182680	1000	+	.	gene_id "MSTRG.103767"; transcript_id "MSTRG.103767.13"; exon_number "11";
chr2	StringTie	exon	183188498	183188763	1000	+	.	gene_id "MSTRG.103767"; transcript_id "MSTRG.103767.13"; exon_number "12";
chr2	StringTie	exon	183190831	183190851	1000	+	.	gene_id "MSTRG.103767"; transcript_id "MSTRG.103767.13"; exon_number "13";
chr2	StringTie	transcript	183123771	183161689	1000	+	.	gene_id "MSTRG.103767"; transcript_id "MSTRG.103767.14";
chr2	StringTie	exon	183123771	183123826	1000	+	.	gene_id "MSTRG.103767"; transcript_id "MSTRG.103767.14"; exon_number "1";
chr2	StringTie	exon	183128287	183128457	1000	+	.	gene_id "MSTRG.103767"; transcript_id "MSTRG.103767.14"; exon_number "2";
chr2	StringTie	exon	183130418	183130545	1000	+	.	gene_id "MSTRG.103767"; transcript_id "MSTRG.103767.14"; exon_number "3";
chr2	StringTie	exon	183130995	183131117	1000	+	.	gene_id "MSTRG.103767"; transcript_id "MSTRG.103767.14"; exon_number "4";
chr2	StringTie	exon	183133566	183133623	1000	+	.	gene_id "MSTRG.103767"; transcript_id "MSTRG.103767.14"; exon_number "5";
chr2	StringTie	exon	183151508	183151649	1000	+	.	gene_id "MSTRG.103767"; transcript_id "MSTRG.103767.14"; exon_number "6";
chr2	StringTie	exon	183157444	183157513	1000	+	.	gene_id "MSTRG.103767"; transcript_id "MSTRG.103767.14"; exon_number "7";
chr2	StringTie	exon	183158283	183158411	1000	+	.	gene_id "MSTRG.103767"; transcript_id "MSTRG.103767.14"; exon_number "8";
chr2	StringTie	exon	183159488	183159652	1000	+	.	gene_id "MSTRG.103767"; transcript_id "MSTRG.103767.14"; exon_number "9";
chr2	StringTie	exon	183161054	183161689	1000	+	.	gene_id "MSTRG.103767"; transcript_id "MSTRG.103767.14"; exon_number "10";
chr2	StringTie	transcript	183123782	183161824	1000	+	.	gene_id "MSTRG.103767"; transcript_id "MSTRG.103767.15";
chr2	StringTie	exon	183123782	183123826	1000	+	.	gene_id "MSTRG.103767"; transcript_id "MSTRG.103767.15"; exon_number "1";
chr2	StringTie	exon	183128287	183128457	1000	+	.	gene_id "MSTRG.103767"; transcript_id "MSTRG.103767.15"; exon_number "2";
chr2	StringTie	exon	183130418	183130545	1000	+	.	gene_id "MSTRG.103767"; transcript_id "MSTRG.103767.15"; exon_number "3";
chr2	StringTie	exon	183133566	183133623	1000	+	.	gene_id "MSTRG.103767"; transcript_id "MSTRG.103767.15"; exon_number "4";
chr2	StringTie	exon	183151508	183151649	1000	+	.	gene_id "MSTRG.103767"; transcript_id "MSTRG.103767.15"; exon_number "5";
chr2	StringTie	exon	183157444	183157513	1000	+	.	gene_id "MSTRG.103767"; transcript_id "MSTRG.103767.15"; exon_number "6";
chr2	StringTie	exon	183158268	183158411	1000	+	.	gene_id "MSTRG.103767"; transcript_id "MSTRG.103767.15"; exon_number "7";
chr2	StringTie	exon	183159488	183159652	1000	+	.	gene_id "MSTRG.103767"; transcript_id "MSTRG.103767.15"; exon_number "8";
chr2	StringTie	exon	183161054	183161824	1000	+	.	gene_id "MSTRG.103767"; transcript_id "MSTRG.103767.15"; exon_number "9";
chr2	StringTie	transcript	183124241	183162467	1000	+	.	gene_id "MSTRG.103767"; transcript_id "MSTRG.103767.16";
chr2	StringTie	exon	183124241	183124497	1000	+	.	gene_id "MSTRG.103767"; transcript_id "MSTRG.103767.16"; exon_number "1";
chr2	StringTie	exon	183128287	183128457	1000	+	.	gene_id "MSTRG.103767"; transcript_id "MSTRG.103767.16"; exon_number "2";
chr2	StringTie	exon	183130418	183130545	1000	+	.	gene_id "MSTRG.103767"; transcript_id "MSTRG.103767.16"; exon_number "3";
chr2	StringTie	exon	183133566	183133623	1000	+	.	gene_id "MSTRG.103767"; transcript_id "MSTRG.103767.16"; exon_number "4";
chr2	StringTie	exon	183151508	183151649	1000	+	.	gene_id "MSTRG.103767"; transcript_id "MSTRG.103767.16"; exon_number "5";
chr2	StringTie	exon	183157444	183157513	1000	+	.	gene_id "MSTRG.103767"; transcript_id "MSTRG.103767.16"; exon_number "6";
chr2	StringTie	exon	183158283	183158411	1000	+	.	gene_id "MSTRG.103767"; transcript_id "MSTRG.103767.16"; exon_number "7";
chr2	StringTie	exon	183159488	183159652	1000	+	.	gene_id "MSTRG.103767"; transcript_id "MSTRG.103767.16"; exon_number "8";
chr2	StringTie	exon	183161054	183161195	1000	+	.	gene_id "MSTRG.103767"; transcript_id "MSTRG.103767.16"; exon_number "9";
chr2	StringTie	exon	183162347	183162467	1000	+	.	gene_id "MSTRG.103767"; transcript_id "MSTRG.103767.16"; exon_number "10";
chr2	StringTie	transcript	183124262	183215495	1000	+	.	gene_id "MSTRG.103767"; transcript_id "MSTRG.103767.17";
chr2	StringTie	exon	183124262	183124497	1000	+	.	gene_id "MSTRG.103767"; transcript_id "MSTRG.103767.17"; exon_number "1";
chr2	StringTie	exon	183128287	183128457	1000	+	.	gene_id "MSTRG.103767"; transcript_id "MSTRG.103767.17"; exon_number "2";
chr2	StringTie	exon	183130418	183130545	1000	+	.	gene_id "MSTRG.103767"; transcript_id "MSTRG.103767.17"; exon_number "3";
chr2	StringTie	exon	183133566	183133623	1000	+	.	gene_id "MSTRG.103767"; transcript_id "MSTRG.103767.17"; exon_number "4";
chr2	StringTie	exon	183151508	183151649	1000	+	.	gene_id "MSTRG.103767"; transcript_id "MSTRG.103767.17"; exon_number "5";
chr2	StringTie	exon	183157444	183157513	1000	+	.	gene_id "MSTRG.103767"; transcript_id "MSTRG.103767.17"; exon_number "6";
chr2	StringTie	exon	183158283	183158411	1000	+	.	gene_id "MSTRG.103767"; transcript_id "MSTRG.103767.17"; exon_number "7";
chr2	StringTie	exon	183159488	183159652	1000	+	.	gene_id "MSTRG.103767"; transcript_id "MSTRG.103767.17"; exon_number "8";
chr2	StringTie	exon	183161054	183161195	1000	+	.	gene_id "MSTRG.103767"; transcript_id "MSTRG.103767.17"; exon_number "9";
chr2	StringTie	exon	183178807	183178907	1000	+	.	gene_id "MSTRG.103767"; transcript_id "MSTRG.103767.17"; exon_number "10";
chr2	StringTie	exon	183179226	183179411	1000	+	.	gene_id "MSTRG.103767"; transcript_id "MSTRG.103767.17"; exon_number "11";
chr2	StringTie	exon	183182557	183182680	1000	+	.	gene_id "MSTRG.103767"; transcript_id "MSTRG.103767.17"; exon_number "12";
chr2	StringTie	exon	183188498	183188763	1000	+	.	gene_id "MSTRG.103767"; transcript_id "MSTRG.103767.17"; exon_number "13";
chr2	StringTie	exon	183214111	183215495	1000	+	.	gene_id "MSTRG.103767"; transcript_id "MSTRG.103767.17"; exon_number "14";
chr2	StringTie	transcript	183124286	183188753	1000	+	.	gene_id "MSTRG.103767"; transcript_id "MSTRG.103767.18";
chr2	StringTie	exon	183124286	183124497	1000	+	.	gene_id "MSTRG.103767"; transcript_id "MSTRG.103767.18"; exon_number "1";
chr2	StringTie	exon	183128287	183128457	1000	+	.	gene_id "MSTRG.103767"; transcript_id "MSTRG.103767.18"; exon_number "2";
chr2	StringTie	exon	183130418	183130545	1000	+	.	gene_id "MSTRG.103767"; transcript_id "MSTRG.103767.18"; exon_number "3";
chr2	StringTie	exon	183130995	183131117	1000	+	.	gene_id "MSTRG.103767"; transcript_id "MSTRG.103767.18"; exon_number "4";
chr2	StringTie	exon	183133566	183133623	1000	+	.	gene_id "MSTRG.103767"; transcript_id "MSTRG.103767.18"; exon_number "5";
chr2	StringTie	exon	183151508	183151649	1000	+	.	gene_id "MSTRG.103767"; transcript_id "MSTRG.103767.18"; exon_number "6";
chr2	StringTie	exon	183157444	183157513	1000	+	.	gene_id "MSTRG.103767"; transcript_id "MSTRG.103767.18"; exon_number "7";
chr2	StringTie	exon	183158283	183158411	1000	+	.	gene_id "MSTRG.103767"; transcript_id "MSTRG.103767.18"; exon_number "8";
chr2	StringTie	exon	183159488	183159652	1000	+	.	gene_id "MSTRG.103767"; transcript_id "MSTRG.103767.18"; exon_number "9";
chr2	StringTie	exon	183161054	183161195	1000	+	.	gene_id "MSTRG.103767"; transcript_id "MSTRG.103767.18"; exon_number "10";
chr2	StringTie	exon	183178807	183178907	1000	+	.	gene_id "MSTRG.103767"; transcript_id "MSTRG.103767.18"; exon_number "11";
chr2	StringTie	exon	183182557	183182680	1000	+	.	gene_id "MSTRG.103767"; transcript_id "MSTRG.103767.18"; exon_number "12";
chr2	StringTie	exon	183188498	183188753	1000	+	.	gene_id "MSTRG.103767"; transcript_id "MSTRG.103767.18"; exon_number "13";
chr2	StringTie	transcript	183124302	183179449	1000	+	.	gene_id "MSTRG.103767"; transcript_id "MSTRG.103767.19";
chr2	StringTie	exon	183124302	183124497	1000	+	.	gene_id "MSTRG.103767"; transcript_id "MSTRG.103767.19"; exon_number "1";
chr2	StringTie	exon	183128287	183128457	1000	+	.	gene_id "MSTRG.103767"; transcript_id "MSTRG.103767.19"; exon_number "2";
chr2	StringTie	exon	183130418	183130545	1000	+	.	gene_id "MSTRG.103767"; transcript_id "MSTRG.103767.19"; exon_number "3";
chr2	StringTie	exon	183133566	183133623	1000	+	.	gene_id "MSTRG.103767"; transcript_id "MSTRG.103767.19"; exon_number "4";
chr2	StringTie	exon	183151508	183151649	1000	+	.	gene_id "MSTRG.103767"; transcript_id "MSTRG.103767.19"; exon_number "5";
chr2	StringTie	exon	183157444	183157513	1000	+	.	gene_id "MSTRG.103767"; transcript_id "MSTRG.103767.19"; exon_number "6";
chr2	StringTie	exon	183158283	183158411	1000	+	.	gene_id "MSTRG.103767"; transcript_id "MSTRG.103767.19"; exon_number "7";
chr2	StringTie	exon	183159488	183159641	1000	+	.	gene_id "MSTRG.103767"; transcript_id "MSTRG.103767.19"; exon_number "8";
chr2	StringTie	exon	183161054	183161195	1000	+	.	gene_id "MSTRG.103767"; transcript_id "MSTRG.103767.19"; exon_number "9";
chr2	StringTie	exon	183178807	183178907	1000	+	.	gene_id "MSTRG.103767"; transcript_id "MSTRG.103767.19"; exon_number "10";
chr2	StringTie	exon	183179226	183179449	1000	+	.	gene_id "MSTRG.103767"; transcript_id "MSTRG.103767.19"; exon_number "11";
chr2	StringTie	transcript	183117513	183161656	1000	+	.	gene_id "MSTRG.103767"; transcript_id "MSTRG.103767.2";
chr2	StringTie	exon	183117513	183117626	1000	+	.	gene_id "MSTRG.103767"; transcript_id "MSTRG.103767.2"; exon_number "1";
chr2	StringTie	exon	183118591	183118742	1000	+	.	gene_id "MSTRG.103767"; transcript_id "MSTRG.103767.2"; exon_number "2";
chr2	StringTie	exon	183120006	183120114	1000	+	.	gene_id "MSTRG.103767"; transcript_id "MSTRG.103767.2"; exon_number "3";
chr2	StringTie	exon	183128287	183128457	1000	+	.	gene_id "MSTRG.103767"; transcript_id "MSTRG.103767.2"; exon_number "4";
chr2	StringTie	exon	183130418	183130545	1000	+	.	gene_id "MSTRG.103767"; transcript_id "MSTRG.103767.2"; exon_number "5";
chr2	StringTie	exon	183133566	183133623	1000	+	.	gene_id "MSTRG.103767"; transcript_id "MSTRG.103767.2"; exon_number "6";
chr2	StringTie	exon	183151508	183151649	1000	+	.	gene_id "MSTRG.103767"; transcript_id "MSTRG.103767.2"; exon_number "7";
chr2	StringTie	exon	183157444	183157513	1000	+	.	gene_id "MSTRG.103767"; transcript_id "MSTRG.103767.2"; exon_number "8";
chr2	StringTie	exon	183158155	183158411	1000	+	.	gene_id "MSTRG.103767"; transcript_id "MSTRG.103767.2"; exon_number "9";
chr2	StringTie	exon	183159488	183159652	1000	+	.	gene_id "MSTRG.103767"; transcript_id "MSTRG.103767.2"; exon_number "10";
chr2	StringTie	exon	183161054	183161656	1000	+	.	gene_id "MSTRG.103767"; transcript_id "MSTRG.103767.2"; exon_number "11";
chr2	StringTie	transcript	183124355	183215447	1000	+	.	gene_id "MSTRG.103767"; transcript_id "MSTRG.103767.20";
chr2	StringTie	exon	183124355	183124497	1000	+	.	gene_id "MSTRG.103767"; transcript_id "MSTRG.103767.20"; exon_number "1";
chr2	StringTie	exon	183128287	183128457	1000	+	.	gene_id "MSTRG.103767"; transcript_id "MSTRG.103767.20"; exon_number "2";
chr2	StringTie	exon	183130418	183130545	1000	+	.	gene_id "MSTRG.103767"; transcript_id "MSTRG.103767.20"; exon_number "3";
chr2	StringTie	exon	183133566	183133623	1000	+	.	gene_id "MSTRG.103767"; transcript_id "MSTRG.103767.20"; exon_number "4";
chr2	StringTie	exon	183151508	183151649	1000	+	.	gene_id "MSTRG.103767"; transcript_id "MSTRG.103767.20"; exon_number "5";
chr2	StringTie	exon	183157444	183157513	1000	+	.	gene_id "MSTRG.103767"; transcript_id "MSTRG.103767.20"; exon_number "6";
chr2	StringTie	exon	183158283	183158411	1000	+	.	gene_id "MSTRG.103767"; transcript_id "MSTRG.103767.20"; exon_number "7";
chr2	StringTie	exon	183159488	183159652	1000	+	.	gene_id "MSTRG.103767"; transcript_id "MSTRG.103767.20"; exon_number "8";
chr2	StringTie	exon	183161054	183161195	1000	+	.	gene_id "MSTRG.103767"; transcript_id "MSTRG.103767.20"; exon_number "9";
chr2	StringTie	exon	183178807	183178907	1000	+	.	gene_id "MSTRG.103767"; transcript_id "MSTRG.103767.20"; exon_number "10";
chr2	StringTie	exon	183179226	183179411	1000	+	.	gene_id "MSTRG.103767"; transcript_id "MSTRG.103767.20"; exon_number "11";
chr2	StringTie	exon	183182557	183182680	1000	+	.	gene_id "MSTRG.103767"; transcript_id "MSTRG.103767.20"; exon_number "12";
chr2	StringTie	exon	183188498	183188763	1000	+	.	gene_id "MSTRG.103767"; transcript_id "MSTRG.103767.20"; exon_number "13";
chr2	StringTie	exon	183203059	183203227	1000	+	.	gene_id "MSTRG.103767"; transcript_id "MSTRG.103767.20"; exon_number "14";
chr2	StringTie	exon	183214111	183215447	1000	+	.	gene_id "MSTRG.103767"; transcript_id "MSTRG.103767.20"; exon_number "15";
chr2	StringTie	transcript	183124355	183165761	1000	+	.	gene_id "MSTRG.103767"; transcript_id "MSTRG.103767.21";
chr2	StringTie	exon	183124355	183124497	1000	+	.	gene_id "MSTRG.103767"; transcript_id "MSTRG.103767.21"; exon_number "1";
chr2	StringTie	exon	183128287	183128457	1000	+	.	gene_id "MSTRG.103767"; transcript_id "MSTRG.103767.21"; exon_number "2";
chr2	StringTie	exon	183130418	183130545	1000	+	.	gene_id "MSTRG.103767"; transcript_id "MSTRG.103767.21"; exon_number "3";
chr2	StringTie	exon	183133566	183133623	1000	+	.	gene_id "MSTRG.103767"; transcript_id "MSTRG.103767.21"; exon_number "4";
chr2	StringTie	exon	183151508	183151649	1000	+	.	gene_id "MSTRG.103767"; transcript_id "MSTRG.103767.21"; exon_number "5";
chr2	StringTie	exon	183157444	183157513	1000	+	.	gene_id "MSTRG.103767"; transcript_id "MSTRG.103767.21"; exon_number "6";
chr2	StringTie	exon	183158283	183158411	1000	+	.	gene_id "MSTRG.103767"; transcript_id "MSTRG.103767.21"; exon_number "7";
chr2	StringTie	exon	183159488	183159652	1000	+	.	gene_id "MSTRG.103767"; transcript_id "MSTRG.103767.21"; exon_number "8";
chr2	StringTie	exon	183161054	183161195	1000	+	.	gene_id "MSTRG.103767"; transcript_id "MSTRG.103767.21"; exon_number "9";
chr2	StringTie	exon	183162343	183165761	1000	+	.	gene_id "MSTRG.103767"; transcript_id "MSTRG.103767.21"; exon_number "10";
chr2	StringTie	transcript	183124355	183215444	1000	+	.	gene_id "MSTRG.103767"; transcript_id "MSTRG.103767.22";
chr2	StringTie	exon	183124355	183124497	1000	+	.	gene_id "MSTRG.103767"; transcript_id "MSTRG.103767.22"; exon_number "1";
chr2	StringTie	exon	183128287	183128457	1000	+	.	gene_id "MSTRG.103767"; transcript_id "MSTRG.103767.22"; exon_number "2";
chr2	StringTie	exon	183130418	183130545	1000	+	.	gene_id "MSTRG.103767"; transcript_id "MSTRG.103767.22"; exon_number "3";
chr2	StringTie	exon	183133566	183133623	1000	+	.	gene_id "MSTRG.103767"; transcript_id "MSTRG.103767.22"; exon_number "4";
chr2	StringTie	exon	183151508	183151649	1000	+	.	gene_id "MSTRG.103767"; transcript_id "MSTRG.103767.22"; exon_number "5";
chr2	StringTie	exon	183157444	183157513	1000	+	.	gene_id "MSTRG.103767"; transcript_id "MSTRG.103767.22"; exon_number "6";
chr2	StringTie	exon	183158283	183158411	1000	+	.	gene_id "MSTRG.103767"; transcript_id "MSTRG.103767.22"; exon_number "7";
chr2	StringTie	exon	183159488	183159652	1000	+	.	gene_id "MSTRG.103767"; transcript_id "MSTRG.103767.22"; exon_number "8";
chr2	StringTie	exon	183161054	183161195	1000	+	.	gene_id "MSTRG.103767"; transcript_id "MSTRG.103767.22"; exon_number "9";
chr2	StringTie	exon	183178807	183178907	1000	+	.	gene_id "MSTRG.103767"; transcript_id "MSTRG.103767.22"; exon_number "10";
chr2	StringTie	exon	183182557	183182680	1000	+	.	gene_id "MSTRG.103767"; transcript_id "MSTRG.103767.22"; exon_number "11";
chr2	StringTie	exon	183188498	183188763	1000	+	.	gene_id "MSTRG.103767"; transcript_id "MSTRG.103767.22"; exon_number "12";
chr2	StringTie	exon	183214111	183215444	1000	+	.	gene_id "MSTRG.103767"; transcript_id "MSTRG.103767.22"; exon_number "13";
chr2	StringTie	transcript	183124374	183161680	1000	+	.	gene_id "MSTRG.103767"; transcript_id "MSTRG.103767.24";
chr2	StringTie	exon	183124374	183124497	1000	+	.	gene_id "MSTRG.103767"; transcript_id "MSTRG.103767.24"; exon_number "1";
chr2	StringTie	exon	183128287	183128457	1000	+	.	gene_id "MSTRG.103767"; transcript_id "MSTRG.103767.24"; exon_number "2";
chr2	StringTie	exon	183130418	183130545	1000	+	.	gene_id "MSTRG.103767"; transcript_id "MSTRG.103767.24"; exon_number "3";
chr2	StringTie	exon	183133566	183133623	1000	+	.	gene_id "MSTRG.103767"; transcript_id "MSTRG.103767.24"; exon_number "4";
chr2	StringTie	exon	183151508	183151649	1000	+	.	gene_id "MSTRG.103767"; transcript_id "MSTRG.103767.24"; exon_number "5";
chr2	StringTie	exon	183157444	183157513	1000	+	.	gene_id "MSTRG.103767"; transcript_id "MSTRG.103767.24"; exon_number "6";
chr2	StringTie	exon	183158283	183158411	1000	+	.	gene_id "MSTRG.103767"; transcript_id "MSTRG.103767.24"; exon_number "7";
chr2	StringTie	exon	183161054	183161680	1000	+	.	gene_id "MSTRG.103767"; transcript_id "MSTRG.103767.24"; exon_number "8";
chr2	StringTie	transcript	183124374	183182683	1000	+	.	gene_id "MSTRG.103767"; transcript_id "MSTRG.103767.25";
chr2	StringTie	exon	183124374	183124497	1000	+	.	gene_id "MSTRG.103767"; transcript_id "MSTRG.103767.25"; exon_number "1";
chr2	StringTie	exon	183128287	183128457	1000	+	.	gene_id "MSTRG.103767"; transcript_id "MSTRG.103767.25"; exon_number "2";
chr2	StringTie	exon	183130418	183130545	1000	+	.	gene_id "MSTRG.103767"; transcript_id "MSTRG.103767.25"; exon_number "3";
chr2	StringTie	exon	183130995	183131117	1000	+	.	gene_id "MSTRG.103767"; transcript_id "MSTRG.103767.25"; exon_number "4";
chr2	StringTie	exon	183133566	183133623	1000	+	.	gene_id "MSTRG.103767"; transcript_id "MSTRG.103767.25"; exon_number "5";
chr2	StringTie	exon	183151508	183151649	1000	+	.	gene_id "MSTRG.103767"; transcript_id "MSTRG.103767.25"; exon_number "6";
chr2	StringTie	exon	183157444	183157513	1000	+	.	gene_id "MSTRG.103767"; transcript_id "MSTRG.103767.25"; exon_number "7";
chr2	StringTie	exon	183158283	183158411	1000	+	.	gene_id "MSTRG.103767"; transcript_id "MSTRG.103767.25"; exon_number "8";
chr2	StringTie	exon	183159488	183159652	1000	+	.	gene_id "MSTRG.103767"; transcript_id "MSTRG.103767.25"; exon_number "9";
chr2	StringTie	exon	183161054	183161195	1000	+	.	gene_id "MSTRG.103767"; transcript_id "MSTRG.103767.25"; exon_number "10";
chr2	StringTie	exon	183182557	183182683	1000	+	.	gene_id "MSTRG.103767"; transcript_id "MSTRG.103767.25"; exon_number "11";
chr2	StringTie	transcript	183124375	183162016	1000	+	.	gene_id "MSTRG.103767"; transcript_id "MSTRG.103767.26";
chr2	StringTie	exon	183124375	183124497	1000	+	.	gene_id "MSTRG.103767"; transcript_id "MSTRG.103767.26"; exon_number "1";
chr2	StringTie	exon	183125193	183125452	1000	+	.	gene_id "MSTRG.103767"; transcript_id "MSTRG.103767.26"; exon_number "2";
chr2	StringTie	exon	183128287	183128457	1000	+	.	gene_id "MSTRG.103767"; transcript_id "MSTRG.103767.26"; exon_number "3";
chr2	StringTie	exon	183130418	183130545	1000	+	.	gene_id "MSTRG.103767"; transcript_id "MSTRG.103767.26"; exon_number "4";
chr2	StringTie	exon	183133566	183133623	1000	+	.	gene_id "MSTRG.103767"; transcript_id "MSTRG.103767.26"; exon_number "5";
chr2	StringTie	exon	183151508	183151649	1000	+	.	gene_id "MSTRG.103767"; transcript_id "MSTRG.103767.26"; exon_number "6";
chr2	StringTie	exon	183157444	183157513	1000	+	.	gene_id "MSTRG.103767"; transcript_id "MSTRG.103767.26"; exon_number "7";
chr2	StringTie	exon	183158283	183158411	1000	+	.	gene_id "MSTRG.103767"; transcript_id "MSTRG.103767.26"; exon_number "8";
chr2	StringTie	exon	183159488	183159652	1000	+	.	gene_id "MSTRG.103767"; transcript_id "MSTRG.103767.26"; exon_number "9";
chr2	StringTie	exon	183161054	183162016	1000	+	.	gene_id "MSTRG.103767"; transcript_id "MSTRG.103767.26"; exon_number "10";
chr2	StringTie	transcript	183124375	183215495	1000	+	.	gene_id "MSTRG.103767"; transcript_id "MSTRG.103767.27";
chr2	StringTie	exon	183124375	183124497	1000	+	.	gene_id "MSTRG.103767"; transcript_id "MSTRG.103767.27"; exon_number "1";
chr2	StringTie	exon	183128287	183128457	1000	+	.	gene_id "MSTRG.103767"; transcript_id "MSTRG.103767.27"; exon_number "2";
chr2	StringTie	exon	183130418	183130545	1000	+	.	gene_id "MSTRG.103767"; transcript_id "MSTRG.103767.27"; exon_number "3";
chr2	StringTie	exon	183133566	183133623	1000	+	.	gene_id "MSTRG.103767"; transcript_id "MSTRG.103767.27"; exon_number "4";
chr2	StringTie	exon	183151508	183151649	1000	+	.	gene_id "MSTRG.103767"; transcript_id "MSTRG.103767.27"; exon_number "5";
chr2	StringTie	exon	183157444	183157513	1000	+	.	gene_id "MSTRG.103767"; transcript_id "MSTRG.103767.27"; exon_number "6";
chr2	StringTie	exon	183158283	183158411	1000	+	.	gene_id "MSTRG.103767"; transcript_id "MSTRG.103767.27"; exon_number "7";
chr2	StringTie	exon	183159488	183159652	1000	+	.	gene_id "MSTRG.103767"; transcript_id "MSTRG.103767.27"; exon_number "8";
chr2	StringTie	exon	183161054	183161195	1000	+	.	gene_id "MSTRG.103767"; transcript_id "MSTRG.103767.27"; exon_number "9";
chr2	StringTie	exon	183182557	183182680	1000	+	.	gene_id "MSTRG.103767"; transcript_id "MSTRG.103767.27"; exon_number "10";
chr2	StringTie	exon	183188498	183188763	1000	+	.	gene_id "MSTRG.103767"; transcript_id "MSTRG.103767.27"; exon_number "11";
chr2	StringTie	exon	183214111	183215495	1000	+	.	gene_id "MSTRG.103767"; transcript_id "MSTRG.103767.27"; exon_number "12";
chr2	StringTie	transcript	183124376	183161675	1000	+	.	gene_id "MSTRG.103767"; transcript_id "MSTRG.103767.28";
chr2	StringTie	exon	183124376	183124497	1000	+	.	gene_id "MSTRG.103767"; transcript_id "MSTRG.103767.28"; exon_number "1";
chr2	StringTie	exon	183128287	183128457	1000	+	.	gene_id "MSTRG.103767"; transcript_id "MSTRG.103767.28"; exon_number "2";
chr2	StringTie	exon	183130418	183130545	1000	+	.	gene_id "MSTRG.103767"; transcript_id "MSTRG.103767.28"; exon_number "3";
chr2	StringTie	exon	183133566	183133623	1000	+	.	gene_id "MSTRG.103767"; transcript_id "MSTRG.103767.28"; exon_number "4";
chr2	StringTie	exon	183151508	183151649	1000	+	.	gene_id "MSTRG.103767"; transcript_id "MSTRG.103767.28"; exon_number "5";
chr2	StringTie	exon	183157444	183157513	1000	+	.	gene_id "MSTRG.103767"; transcript_id "MSTRG.103767.28"; exon_number "6";
chr2	StringTie	exon	183158155	183158411	1000	+	.	gene_id "MSTRG.103767"; transcript_id "MSTRG.103767.28"; exon_number "7";
chr2	StringTie	exon	183159488	183159652	1000	+	.	gene_id "MSTRG.103767"; transcript_id "MSTRG.103767.28"; exon_number "8";
chr2	StringTie	exon	183161054	183161675	1000	+	.	gene_id "MSTRG.103767"; transcript_id "MSTRG.103767.28"; exon_number "9";
chr2	StringTie	transcript	183124376	183161926	1000	+	.	gene_id "MSTRG.103767"; transcript_id "MSTRG.103767.29";
chr2	StringTie	exon	183124376	183124497	1000	+	.	gene_id "MSTRG.103767"; transcript_id "MSTRG.103767.29"; exon_number "1";
chr2	StringTie	exon	183128287	183128457	1000	+	.	gene_id "MSTRG.103767"; transcript_id "MSTRG.103767.29"; exon_number "2";
chr2	StringTie	exon	183130418	183130545	1000	+	.	gene_id "MSTRG.103767"; transcript_id "MSTRG.103767.29"; exon_number "3";
chr2	StringTie	exon	183133566	183133623	1000	+	.	gene_id "MSTRG.103767"; transcript_id "MSTRG.103767.29"; exon_number "4";
chr2	StringTie	exon	183151508	183151649	1000	+	.	gene_id "MSTRG.103767"; transcript_id "MSTRG.103767.29"; exon_number "5";
chr2	StringTie	exon	183157444	183157513	1000	+	.	gene_id "MSTRG.103767"; transcript_id "MSTRG.103767.29"; exon_number "6";
chr2	StringTie	exon	183158155	183158411	1000	+	.	gene_id "MSTRG.103767"; transcript_id "MSTRG.103767.29"; exon_number "7";
chr2	StringTie	exon	183159488	183159641	1000	+	.	gene_id "MSTRG.103767"; transcript_id "MSTRG.103767.29"; exon_number "8";
chr2	StringTie	exon	183161054	183161926	1000	+	.	gene_id "MSTRG.103767"; transcript_id "MSTRG.103767.29"; exon_number "9";
chr2	StringTie	transcript	183124385	183162084	1000	+	.	gene_id "MSTRG.103767"; transcript_id "MSTRG.103767.31";
chr2	StringTie	exon	183124385	183124497	1000	+	.	gene_id "MSTRG.103767"; transcript_id "MSTRG.103767.31"; exon_number "1";
chr2	StringTie	exon	183128287	183128457	1000	+	.	gene_id "MSTRG.103767"; transcript_id "MSTRG.103767.31"; exon_number "2";
chr2	StringTie	exon	183130418	183130545	1000	+	.	gene_id "MSTRG.103767"; transcript_id "MSTRG.103767.31"; exon_number "3";
chr2	StringTie	exon	183133566	183133623	1000	+	.	gene_id "MSTRG.103767"; transcript_id "MSTRG.103767.31"; exon_number "4";
chr2	StringTie	exon	183151508	183151649	1000	+	.	gene_id "MSTRG.103767"; transcript_id "MSTRG.103767.31"; exon_number "5";
chr2	StringTie	exon	183157444	183157513	1000	+	.	gene_id "MSTRG.103767"; transcript_id "MSTRG.103767.31"; exon_number "6";
chr2	StringTie	exon	183158283	183158411	1000	+	.	gene_id "MSTRG.103767"; transcript_id "MSTRG.103767.31"; exon_number "7";
chr2	StringTie	exon	183158631	183158677	1000	+	.	gene_id "MSTRG.103767"; transcript_id "MSTRG.103767.31"; exon_number "8";
chr2	StringTie	exon	183159488	183159652	1000	+	.	gene_id "MSTRG.103767"; transcript_id "MSTRG.103767.31"; exon_number "9";
chr2	StringTie	exon	183161054	183162084	1000	+	.	gene_id "MSTRG.103767"; transcript_id "MSTRG.103767.31"; exon_number "10";
chr2	StringTie	transcript	183124385	183161710	1000	+	.	gene_id "MSTRG.103767"; transcript_id "MSTRG.103767.32";
chr2	StringTie	exon	183124385	183124497	1000	+	.	gene_id "MSTRG.103767"; transcript_id "MSTRG.103767.32"; exon_number "1";
chr2	StringTie	exon	183128287	183128457	1000	+	.	gene_id "MSTRG.103767"; transcript_id "MSTRG.103767.32"; exon_number "2";
chr2	StringTie	exon	183130418	183130545	1000	+	.	gene_id "MSTRG.103767"; transcript_id "MSTRG.103767.32"; exon_number "3";
chr2	StringTie	exon	183133566	183133623	1000	+	.	gene_id "MSTRG.103767"; transcript_id "MSTRG.103767.32"; exon_number "4";
chr2	StringTie	exon	183157444	183158411	1000	+	.	gene_id "MSTRG.103767"; transcript_id "MSTRG.103767.32"; exon_number "5";
chr2	StringTie	exon	183158631	183158677	1000	+	.	gene_id "MSTRG.103767"; transcript_id "MSTRG.103767.32"; exon_number "6";
chr2	StringTie	exon	183159488	183159652	1000	+	.	gene_id "MSTRG.103767"; transcript_id "MSTRG.103767.32"; exon_number "7";
chr2	StringTie	exon	183161054	183161710	1000	+	.	gene_id "MSTRG.103767"; transcript_id "MSTRG.103767.32"; exon_number "8";
chr2	StringTie	transcript	183124393	183133693	1000	+	.	gene_id "MSTRG.103767"; transcript_id "MSTRG.103767.33";
chr2	StringTie	exon	183124393	183124497	1000	+	.	gene_id "MSTRG.103767"; transcript_id "MSTRG.103767.33"; exon_number "1";
chr2	StringTie	exon	183128287	183128457	1000	+	.	gene_id "MSTRG.103767"; transcript_id "MSTRG.103767.33"; exon_number "2";
chr2	StringTie	exon	183130418	183130545	1000	+	.	gene_id "MSTRG.103767"; transcript_id "MSTRG.103767.33"; exon_number "3";
chr2	StringTie	exon	183133661	183133693	1000	+	.	gene_id "MSTRG.103767"; transcript_id "MSTRG.103767.33"; exon_number "4";
chr2	StringTie	transcript	183124401	183161664	1000	+	.	gene_id "MSTRG.103767"; transcript_id "MSTRG.103767.34";
chr2	StringTie	exon	183124401	183124497	1000	+	.	gene_id "MSTRG.103767"; transcript_id "MSTRG.103767.34"; exon_number "1";
chr2	StringTie	exon	183128287	183128457	1000	+	.	gene_id "MSTRG.103767"; transcript_id "MSTRG.103767.34"; exon_number "2";
chr2	StringTie	exon	183130439	183130545	1000	+	.	gene_id "MSTRG.103767"; transcript_id "MSTRG.103767.34"; exon_number "3";
chr2	StringTie	exon	183133566	183133623	1000	+	.	gene_id "MSTRG.103767"; transcript_id "MSTRG.103767.34"; exon_number "4";
chr2	StringTie	exon	183151508	183151649	1000	+	.	gene_id "MSTRG.103767"; transcript_id "MSTRG.103767.34"; exon_number "5";
chr2	StringTie	exon	183157444	183157513	1000	+	.	gene_id "MSTRG.103767"; transcript_id "MSTRG.103767.34"; exon_number "6";
chr2	StringTie	exon	183158283	183158411	1000	+	.	gene_id "MSTRG.103767"; transcript_id "MSTRG.103767.34"; exon_number "7";
chr2	StringTie	exon	183159488	183159652	1000	+	.	gene_id "MSTRG.103767"; transcript_id "MSTRG.103767.34"; exon_number "8";
chr2	StringTie	exon	183161054	183161664	1000	+	.	gene_id "MSTRG.103767"; transcript_id "MSTRG.103767.34"; exon_number "9";
chr2	StringTie	transcript	183124401	183162530	1000	+	.	gene_id "MSTRG.103767"; transcript_id "MSTRG.103767.35";
chr2	StringTie	exon	183124401	183124497	1000	+	.	gene_id "MSTRG.103767"; transcript_id "MSTRG.103767.35"; exon_number "1";
chr2	StringTie	exon	183128287	183128457	1000	+	.	gene_id "MSTRG.103767"; transcript_id "MSTRG.103767.35"; exon_number "2";
chr2	StringTie	exon	183130418	183130545	1000	+	.	gene_id "MSTRG.103767"; transcript_id "MSTRG.103767.35"; exon_number "3";
chr2	StringTie	exon	183133566	183133623	1000	+	.	gene_id "MSTRG.103767"; transcript_id "MSTRG.103767.35"; exon_number "4";
chr2	StringTie	exon	183151508	183151649	1000	+	.	gene_id "MSTRG.103767"; transcript_id "MSTRG.103767.35"; exon_number "5";
chr2	StringTie	exon	183157444	183157513	1000	+	.	gene_id "MSTRG.103767"; transcript_id "MSTRG.103767.35"; exon_number "6";
chr2	StringTie	exon	183158283	183158411	1000	+	.	gene_id "MSTRG.103767"; transcript_id "MSTRG.103767.35"; exon_number "7";
chr2	StringTie	exon	183159488	183159641	1000	+	.	gene_id "MSTRG.103767"; transcript_id "MSTRG.103767.35"; exon_number "8";
chr2	StringTie	exon	183161054	183161195	1000	+	.	gene_id "MSTRG.103767"; transcript_id "MSTRG.103767.35"; exon_number "9";
chr2	StringTie	exon	183162343	183162530	1000	+	.	gene_id "MSTRG.103767"; transcript_id "MSTRG.103767.35"; exon_number "10";
chr2	StringTie	transcript	183124403	183161736	1000	+	.	gene_id "MSTRG.103767"; transcript_id "MSTRG.103767.36";
chr2	StringTie	exon	183124403	183124497	1000	+	.	gene_id "MSTRG.103767"; transcript_id "MSTRG.103767.36"; exon_number "1";
chr2	StringTie	exon	183128287	183128457	1000	+	.	gene_id "MSTRG.103767"; transcript_id "MSTRG.103767.36"; exon_number "2";
chr2	StringTie	exon	183133566	183133623	1000	+	.	gene_id "MSTRG.103767"; transcript_id "MSTRG.103767.36"; exon_number "3";
chr2	StringTie	exon	183151508	183151649	1000	+	.	gene_id "MSTRG.103767"; transcript_id "MSTRG.103767.36"; exon_number "4";
chr2	StringTie	exon	183157444	183157513	1000	+	.	gene_id "MSTRG.103767"; transcript_id "MSTRG.103767.36"; exon_number "5";
chr2	StringTie	exon	183158283	183158411	1000	+	.	gene_id "MSTRG.103767"; transcript_id "MSTRG.103767.36"; exon_number "6";
chr2	StringTie	exon	183159488	183159652	1000	+	.	gene_id "MSTRG.103767"; transcript_id "MSTRG.103767.36"; exon_number "7";
chr2	StringTie	exon	183161054	183161736	1000	+	.	gene_id "MSTRG.103767"; transcript_id "MSTRG.103767.36"; exon_number "8";
chr2	StringTie	transcript	183124412	183215397	1000	+	.	gene_id "MSTRG.103767"; transcript_id "MSTRG.103767.37";
chr2	StringTie	exon	183124412	183124497	1000	+	.	gene_id "MSTRG.103767"; transcript_id "MSTRG.103767.37"; exon_number "1";
chr2	StringTie	exon	183128287	183128457	1000	+	.	gene_id "MSTRG.103767"; transcript_id "MSTRG.103767.37"; exon_number "2";
chr2	StringTie	exon	183130418	183130545	1000	+	.	gene_id "MSTRG.103767"; transcript_id "MSTRG.103767.37"; exon_number "3";
chr2	StringTie	exon	183133566	183133623	1000	+	.	gene_id "MSTRG.103767"; transcript_id "MSTRG.103767.37"; exon_number "4";
chr2	StringTie	exon	183157444	183157513	1000	+	.	gene_id "MSTRG.103767"; transcript_id "MSTRG.103767.37"; exon_number "5";
chr2	StringTie	exon	183158283	183158411	1000	+	.	gene_id "MSTRG.103767"; transcript_id "MSTRG.103767.37"; exon_number "6";
chr2	StringTie	exon	183159488	183159652	1000	+	.	gene_id "MSTRG.103767"; transcript_id "MSTRG.103767.37"; exon_number "7";
chr2	StringTie	exon	183161054	183161195	1000	+	.	gene_id "MSTRG.103767"; transcript_id "MSTRG.103767.37"; exon_number "8";
chr2	StringTie	exon	183178807	183178907	1000	+	.	gene_id "MSTRG.103767"; transcript_id "MSTRG.103767.37"; exon_number "9";
chr2	StringTie	exon	183179226	183179411	1000	+	.	gene_id "MSTRG.103767"; transcript_id "MSTRG.103767.37"; exon_number "10";
chr2	StringTie	exon	183182557	183182680	1000	+	.	gene_id "MSTRG.103767"; transcript_id "MSTRG.103767.37"; exon_number "11";
chr2	StringTie	exon	183188502	183188763	1000	+	.	gene_id "MSTRG.103767"; transcript_id "MSTRG.103767.37"; exon_number "12";
chr2	StringTie	exon	183214111	183215397	1000	+	.	gene_id "MSTRG.103767"; transcript_id "MSTRG.103767.37"; exon_number "13";
chr2	StringTie	transcript	183124419	183142100	1000	+	.	gene_id "MSTRG.103767"; transcript_id "MSTRG.103767.39";
chr2	StringTie	exon	183124419	183124497	1000	+	.	gene_id "MSTRG.103767"; transcript_id "MSTRG.103767.39"; exon_number "1";
chr2	StringTie	exon	183128287	183128457	1000	+	.	gene_id "MSTRG.103767"; transcript_id "MSTRG.103767.39"; exon_number "2";
chr2	StringTie	exon	183130418	183130545	1000	+	.	gene_id "MSTRG.103767"; transcript_id "MSTRG.103767.39"; exon_number "3";
chr2	StringTie	exon	183133566	183133623	1000	+	.	gene_id "MSTRG.103767"; transcript_id "MSTRG.103767.39"; exon_number "4";
chr2	StringTie	exon	183142076	183142100	1000	+	.	gene_id "MSTRG.103767"; transcript_id "MSTRG.103767.39"; exon_number "5";
chr2	StringTie	transcript	183117514	183161746	1000	+	.	gene_id "MSTRG.103767"; transcript_id "MSTRG.103767.4";
chr2	StringTie	exon	183117514	183117626	1000	+	.	gene_id "MSTRG.103767"; transcript_id "MSTRG.103767.4"; exon_number "1";
chr2	StringTie	exon	183128287	183128457	1000	+	.	gene_id "MSTRG.103767"; transcript_id "MSTRG.103767.4"; exon_number "2";
chr2	StringTie	exon	183130418	183130545	1000	+	.	gene_id "MSTRG.103767"; transcript_id "MSTRG.103767.4"; exon_number "3";
chr2	StringTie	exon	183133566	183133623	1000	+	.	gene_id "MSTRG.103767"; transcript_id "MSTRG.103767.4"; exon_number "4";
chr2	StringTie	exon	183151508	183151649	1000	+	.	gene_id "MSTRG.103767"; transcript_id "MSTRG.103767.4"; exon_number "5";
chr2	StringTie	exon	183157444	183158411	1000	+	.	gene_id "MSTRG.103767"; transcript_id "MSTRG.103767.4"; exon_number "6";
chr2	StringTie	exon	183159488	183159652	1000	+	.	gene_id "MSTRG.103767"; transcript_id "MSTRG.103767.4"; exon_number "7";
chr2	StringTie	exon	183161054	183161746	1000	+	.	gene_id "MSTRG.103767"; transcript_id "MSTRG.103767.4"; exon_number "8";
chr2	StringTie	transcript	183124458	183161680	1000	+	.	gene_id "MSTRG.103767"; transcript_id "MSTRG.103767.41";
chr2	StringTie	exon	183124458	183124497	1000	+	.	gene_id "MSTRG.103767"; transcript_id "MSTRG.103767.41"; exon_number "1";
chr2	StringTie	exon	183128287	183128457	1000	+	.	gene_id "MSTRG.103767"; transcript_id "MSTRG.103767.41"; exon_number "2";
chr2	StringTie	exon	183130418	183130545	1000	+	.	gene_id "MSTRG.103767"; transcript_id "MSTRG.103767.41"; exon_number "3";
chr2	StringTie	exon	183130995	183131352	1000	+	.	gene_id "MSTRG.103767"; transcript_id "MSTRG.103767.41"; exon_number "4";
chr2	StringTie	exon	183133566	183133623	1000	+	.	gene_id "MSTRG.103767"; transcript_id "MSTRG.103767.41"; exon_number "5";
chr2	StringTie	exon	183151508	183151649	1000	+	.	gene_id "MSTRG.103767"; transcript_id "MSTRG.103767.41"; exon_number "6";
chr2	StringTie	exon	183157444	183157513	1000	+	.	gene_id "MSTRG.103767"; transcript_id "MSTRG.103767.41"; exon_number "7";
chr2	StringTie	exon	183158283	183158411	1000	+	.	gene_id "MSTRG.103767"; transcript_id "MSTRG.103767.41"; exon_number "8";
chr2	StringTie	exon	183159488	183159563	1000	+	.	gene_id "MSTRG.103767"; transcript_id "MSTRG.103767.41"; exon_number "9";
chr2	StringTie	exon	183161054	183161680	1000	+	.	gene_id "MSTRG.103767"; transcript_id "MSTRG.103767.41"; exon_number "10";
chr2	StringTie	transcript	183124458	183183544	1000	+	.	gene_id "MSTRG.103767"; transcript_id "MSTRG.103767.42";
chr2	StringTie	exon	183124458	183124497	1000	+	.	gene_id "MSTRG.103767"; transcript_id "MSTRG.103767.42"; exon_number "1";
chr2	StringTie	exon	183128287	183128457	1000	+	.	gene_id "MSTRG.103767"; transcript_id "MSTRG.103767.42"; exon_number "2";
chr2	StringTie	exon	183130418	183130545	1000	+	.	gene_id "MSTRG.103767"; transcript_id "MSTRG.103767.42"; exon_number "3";
chr2	StringTie	exon	183130995	183131352	1000	+	.	gene_id "MSTRG.103767"; transcript_id "MSTRG.103767.42"; exon_number "4";
chr2	StringTie	exon	183133566	183133623	1000	+	.	gene_id "MSTRG.103767"; transcript_id "MSTRG.103767.42"; exon_number "5";
chr2	StringTie	exon	183151508	183151649	1000	+	.	gene_id "MSTRG.103767"; transcript_id "MSTRG.103767.42"; exon_number "6";
chr2	StringTie	exon	183157444	183158411	1000	+	.	gene_id "MSTRG.103767"; transcript_id "MSTRG.103767.42"; exon_number "7";
chr2	StringTie	exon	183159488	183159652	1000	+	.	gene_id "MSTRG.103767"; transcript_id "MSTRG.103767.42"; exon_number "8";
chr2	StringTie	exon	183161054	183161195	1000	+	.	gene_id "MSTRG.103767"; transcript_id "MSTRG.103767.42"; exon_number "9";
chr2	StringTie	exon	183178807	183178907	1000	+	.	gene_id "MSTRG.103767"; transcript_id "MSTRG.103767.42"; exon_number "10";
chr2	StringTie	exon	183182557	183183544	1000	+	.	gene_id "MSTRG.103767"; transcript_id "MSTRG.103767.42"; exon_number "11";
chr2	StringTie	transcript	183124984	183161711	1000	+	.	gene_id "MSTRG.103767"; transcript_id "MSTRG.103767.44";
chr2	StringTie	exon	183124984	183125164	1000	+	.	gene_id "MSTRG.103767"; transcript_id "MSTRG.103767.44"; exon_number "1";
chr2	StringTie	exon	183128287	183128457	1000	+	.	gene_id "MSTRG.103767"; transcript_id "MSTRG.103767.44"; exon_number "2";
chr2	StringTie	exon	183130418	183130545	1000	+	.	gene_id "MSTRG.103767"; transcript_id "MSTRG.103767.44"; exon_number "3";
chr2	StringTie	exon	183133566	183133623	1000	+	.	gene_id "MSTRG.103767"; transcript_id "MSTRG.103767.44"; exon_number "4";
chr2	StringTie	exon	183151508	183151649	1000	+	.	gene_id "MSTRG.103767"; transcript_id "MSTRG.103767.44"; exon_number "5";
chr2	StringTie	exon	183157444	183157513	1000	+	.	gene_id "MSTRG.103767"; transcript_id "MSTRG.103767.44"; exon_number "6";
chr2	StringTie	exon	183158283	183158411	1000	+	.	gene_id "MSTRG.103767"; transcript_id "MSTRG.103767.44"; exon_number "7";
chr2	StringTie	exon	183159488	183159652	1000	+	.	gene_id "MSTRG.103767"; transcript_id "MSTRG.103767.44"; exon_number "8";
chr2	StringTie	exon	183161054	183161711	1000	+	.	gene_id "MSTRG.103767"; transcript_id "MSTRG.103767.44"; exon_number "9";
chr2	StringTie	transcript	183125333	183161684	1000	+	.	gene_id "MSTRG.103767"; transcript_id "MSTRG.103767.45";
chr2	StringTie	exon	183125333	183125452	1000	+	.	gene_id "MSTRG.103767"; transcript_id "MSTRG.103767.45"; exon_number "1";
chr2	StringTie	exon	183128287	183128457	1000	+	.	gene_id "MSTRG.103767"; transcript_id "MSTRG.103767.45"; exon_number "2";
chr2	StringTie	exon	183130418	183130545	1000	+	.	gene_id "MSTRG.103767"; transcript_id "MSTRG.103767.45"; exon_number "3";
chr2	StringTie	exon	183133566	183133587	1000	+	.	gene_id "MSTRG.103767"; transcript_id "MSTRG.103767.45"; exon_number "4";
chr2	StringTie	exon	183151533	183151649	1000	+	.	gene_id "MSTRG.103767"; transcript_id "MSTRG.103767.45"; exon_number "5";
chr2	StringTie	exon	183157444	183157513	1000	+	.	gene_id "MSTRG.103767"; transcript_id "MSTRG.103767.45"; exon_number "6";
chr2	StringTie	exon	183158283	183158411	1000	+	.	gene_id "MSTRG.103767"; transcript_id "MSTRG.103767.45"; exon_number "7";
chr2	StringTie	exon	183159488	183159652	1000	+	.	gene_id "MSTRG.103767"; transcript_id "MSTRG.103767.45"; exon_number "8";
chr2	StringTie	exon	183161054	183161684	1000	+	.	gene_id "MSTRG.103767"; transcript_id "MSTRG.103767.45"; exon_number "9";
chr2	StringTie	transcript	183125346	183161686	1000	+	.	gene_id "MSTRG.103767"; transcript_id "MSTRG.103767.46";
chr2	StringTie	exon	183125346	183125372	1000	+	.	gene_id "MSTRG.103767"; transcript_id "MSTRG.103767.46"; exon_number "1";
chr2	StringTie	exon	183128287	183128457	1000	+	.	gene_id "MSTRG.103767"; transcript_id "MSTRG.103767.46"; exon_number "2";
chr2	StringTie	exon	183130418	183130545	1000	+	.	gene_id "MSTRG.103767"; transcript_id "MSTRG.103767.46"; exon_number "3";
chr2	StringTie	exon	183133566	183133623	1000	+	.	gene_id "MSTRG.103767"; transcript_id "MSTRG.103767.46"; exon_number "4";
chr2	StringTie	exon	183151508	183151649	1000	+	.	gene_id "MSTRG.103767"; transcript_id "MSTRG.103767.46"; exon_number "5";
chr2	StringTie	exon	183157444	183157513	1000	+	.	gene_id "MSTRG.103767"; transcript_id "MSTRG.103767.46"; exon_number "6";
chr2	StringTie	exon	183158283	183158411	1000	+	.	gene_id "MSTRG.103767"; transcript_id "MSTRG.103767.46"; exon_number "7";
chr2	StringTie	exon	183159488	183159652	1000	+	.	gene_id "MSTRG.103767"; transcript_id "MSTRG.103767.46"; exon_number "8";
chr2	StringTie	exon	183161054	183161686	1000	+	.	gene_id "MSTRG.103767"; transcript_id "MSTRG.103767.46"; exon_number "9";
chr2	StringTie	transcript	183125430	183161763	1000	+	.	gene_id "MSTRG.103767"; transcript_id "MSTRG.103767.47";
chr2	StringTie	exon	183125430	183125452	1000	+	.	gene_id "MSTRG.103767"; transcript_id "MSTRG.103767.47"; exon_number "1";
chr2	StringTie	exon	183128287	183128457	1000	+	.	gene_id "MSTRG.103767"; transcript_id "MSTRG.103767.47"; exon_number "2";
chr2	StringTie	exon	183130418	183130545	1000	+	.	gene_id "MSTRG.103767"; transcript_id "MSTRG.103767.47"; exon_number "3";
chr2	StringTie	exon	183133566	183133623	1000	+	.	gene_id "MSTRG.103767"; transcript_id "MSTRG.103767.47"; exon_number "4";
chr2	StringTie	exon	183151508	183151649	1000	+	.	gene_id "MSTRG.103767"; transcript_id "MSTRG.103767.47"; exon_number "5";
chr2	StringTie	exon	183157444	183157513	1000	+	.	gene_id "MSTRG.103767"; transcript_id "MSTRG.103767.47"; exon_number "6";
chr2	StringTie	exon	183158283	183158411	1000	+	.	gene_id "MSTRG.103767"; transcript_id "MSTRG.103767.47"; exon_number "7";
chr2	StringTie	exon	183159488	183159641	1000	+	.	gene_id "MSTRG.103767"; transcript_id "MSTRG.103767.47"; exon_number "8";
chr2	StringTie	exon	183161054	183161763	1000	+	.	gene_id "MSTRG.103767"; transcript_id "MSTRG.103767.47"; exon_number "9";
chr2	StringTie	transcript	183126058	183162364	1000	+	.	gene_id "MSTRG.103767"; transcript_id "MSTRG.103767.48";
chr2	StringTie	exon	183126058	183126328	1000	+	.	gene_id "MSTRG.103767"; transcript_id "MSTRG.103767.48"; exon_number "1";
chr2	StringTie	exon	183128287	183128457	1000	+	.	gene_id "MSTRG.103767"; transcript_id "MSTRG.103767.48"; exon_number "2";
chr2	StringTie	exon	183130418	183130545	1000	+	.	gene_id "MSTRG.103767"; transcript_id "MSTRG.103767.48"; exon_number "3";
chr2	StringTie	exon	183133566	183133623	1000	+	.	gene_id "MSTRG.103767"; transcript_id "MSTRG.103767.48"; exon_number "4";
chr2	StringTie	exon	183151508	183151649	1000	+	.	gene_id "MSTRG.103767"; transcript_id "MSTRG.103767.48"; exon_number "5";
chr2	StringTie	exon	183157444	183157513	1000	+	.	gene_id "MSTRG.103767"; transcript_id "MSTRG.103767.48"; exon_number "6";
chr2	StringTie	exon	183158283	183158411	1000	+	.	gene_id "MSTRG.103767"; transcript_id "MSTRG.103767.48"; exon_number "7";
chr2	StringTie	exon	183159488	183159652	1000	+	.	gene_id "MSTRG.103767"; transcript_id "MSTRG.103767.48"; exon_number "8";
chr2	StringTie	exon	183161054	183161195	1000	+	.	gene_id "MSTRG.103767"; transcript_id "MSTRG.103767.48"; exon_number "9";
chr2	StringTie	exon	183162347	183162364	1000	+	.	gene_id "MSTRG.103767"; transcript_id "MSTRG.103767.48"; exon_number "10";
chr2	StringTie	transcript	183126078	183162069	1000	+	.	gene_id "MSTRG.103767"; transcript_id "MSTRG.103767.49";
chr2	StringTie	exon	183126078	183126328	1000	+	.	gene_id "MSTRG.103767"; transcript_id "MSTRG.103767.49"; exon_number "1";
chr2	StringTie	exon	183128287	183128457	1000	+	.	gene_id "MSTRG.103767"; transcript_id "MSTRG.103767.49"; exon_number "2";
chr2	StringTie	exon	183130418	183130545	1000	+	.	gene_id "MSTRG.103767"; transcript_id "MSTRG.103767.49"; exon_number "3";
chr2	StringTie	exon	183133566	183133623	1000	+	.	gene_id "MSTRG.103767"; transcript_id "MSTRG.103767.49"; exon_number "4";
chr2	StringTie	exon	183151508	183151649	1000	+	.	gene_id "MSTRG.103767"; transcript_id "MSTRG.103767.49"; exon_number "5";
chr2	StringTie	exon	183157444	183157513	1000	+	.	gene_id "MSTRG.103767"; transcript_id "MSTRG.103767.49"; exon_number "6";
chr2	StringTie	exon	183158283	183158411	1000	+	.	gene_id "MSTRG.103767"; transcript_id "MSTRG.103767.49"; exon_number "7";
chr2	StringTie	exon	183159488	183159641	1000	+	.	gene_id "MSTRG.103767"; transcript_id "MSTRG.103767.49"; exon_number "8";
chr2	StringTie	exon	183161054	183162069	1000	+	.	gene_id "MSTRG.103767"; transcript_id "MSTRG.103767.49"; exon_number "9";
chr2	StringTie	transcript	183117514	183161680	1000	+	.	gene_id "MSTRG.103767"; transcript_id "MSTRG.103767.5";
chr2	StringTie	exon	183117514	183117626	1000	+	.	gene_id "MSTRG.103767"; transcript_id "MSTRG.103767.5"; exon_number "1";
chr2	StringTie	exon	183128287	183128457	1000	+	.	gene_id "MSTRG.103767"; transcript_id "MSTRG.103767.5"; exon_number "2";
chr2	StringTie	exon	183130418	183130545	1000	+	.	gene_id "MSTRG.103767"; transcript_id "MSTRG.103767.5"; exon_number "3";
chr2	StringTie	exon	183133566	183133623	1000	+	.	gene_id "MSTRG.103767"; transcript_id "MSTRG.103767.5"; exon_number "4";
chr2	StringTie	exon	183151508	183151649	1000	+	.	gene_id "MSTRG.103767"; transcript_id "MSTRG.103767.5"; exon_number "5";
chr2	StringTie	exon	183157444	183157513	1000	+	.	gene_id "MSTRG.103767"; transcript_id "MSTRG.103767.5"; exon_number "6";
chr2	StringTie	exon	183158283	183158410	1000	+	.	gene_id "MSTRG.103767"; transcript_id "MSTRG.103767.5"; exon_number "7";
chr2	StringTie	exon	183159488	183159652	1000	+	.	gene_id "MSTRG.103767"; transcript_id "MSTRG.103767.5"; exon_number "8";
chr2	StringTie	exon	183161054	183161680	1000	+	.	gene_id "MSTRG.103767"; transcript_id "MSTRG.103767.5"; exon_number "9";
chr2	StringTie	transcript	183131015	183161701	1000	+	.	gene_id "MSTRG.103767"; transcript_id "MSTRG.103767.50";
chr2	StringTie	exon	183131015	183131117	1000	+	.	gene_id "MSTRG.103767"; transcript_id "MSTRG.103767.50"; exon_number "1";
chr2	StringTie	exon	183133566	183133623	1000	+	.	gene_id "MSTRG.103767"; transcript_id "MSTRG.103767.50"; exon_number "2";
chr2	StringTie	exon	183157444	183157513	1000	+	.	gene_id "MSTRG.103767"; transcript_id "MSTRG.103767.50"; exon_number "3";
chr2	StringTie	exon	183158283	183158411	1000	+	.	gene_id "MSTRG.103767"; transcript_id "MSTRG.103767.50"; exon_number "4";
chr2	StringTie	exon	183159488	183159652	1000	+	.	gene_id "MSTRG.103767"; transcript_id "MSTRG.103767.50"; exon_number "5";
chr2	StringTie	exon	183161054	183161701	1000	+	.	gene_id "MSTRG.103767"; transcript_id "MSTRG.103767.50"; exon_number "6";
chr2	StringTie	transcript	183140236	183161761	1000	+	.	gene_id "MSTRG.103767"; transcript_id "MSTRG.103767.51";
chr2	StringTie	exon	183140236	183140318	1000	+	.	gene_id "MSTRG.103767"; transcript_id "MSTRG.103767.51"; exon_number "1";
chr2	StringTie	exon	183151508	183151649	1000	+	.	gene_id "MSTRG.103767"; transcript_id "MSTRG.103767.51"; exon_number "2";
chr2	StringTie	exon	183157444	183157513	1000	+	.	gene_id "MSTRG.103767"; transcript_id "MSTRG.103767.51"; exon_number "3";
chr2	StringTie	exon	183158283	183158411	1000	+	.	gene_id "MSTRG.103767"; transcript_id "MSTRG.103767.51"; exon_number "4";
chr2	StringTie	exon	183159488	183159652	1000	+	.	gene_id "MSTRG.103767"; transcript_id "MSTRG.103767.51"; exon_number "5";
chr2	StringTie	exon	183161054	183161761	1000	+	.	gene_id "MSTRG.103767"; transcript_id "MSTRG.103767.51"; exon_number "6";
chr2	StringTie	transcript	183151352	183161680	1000	+	.	gene_id "MSTRG.103767"; transcript_id "MSTRG.103767.52";
chr2	StringTie	exon	183151352	183151654	1000	+	.	gene_id "MSTRG.103767"; transcript_id "MSTRG.103767.52"; exon_number "1";
chr2	StringTie	exon	183157444	183157513	1000	+	.	gene_id "MSTRG.103767"; transcript_id "MSTRG.103767.52"; exon_number "2";
chr2	StringTie	exon	183158283	183158411	1000	+	.	gene_id "MSTRG.103767"; transcript_id "MSTRG.103767.52"; exon_number "3";
chr2	StringTie	exon	183159488	183159652	1000	+	.	gene_id "MSTRG.103767"; transcript_id "MSTRG.103767.52"; exon_number "4";
chr2	StringTie	exon	183161054	183161680	1000	+	.	gene_id "MSTRG.103767"; transcript_id "MSTRG.103767.52"; exon_number "5";
chr2	StringTie	transcript	183212768	183215448	1000	+	.	gene_id "MSTRG.103767"; transcript_id "MSTRG.103767.53";
chr2	StringTie	exon	183212768	183213106	1000	+	.	gene_id "MSTRG.103767"; transcript_id "MSTRG.103767.53"; exon_number "1";
chr2	StringTie	exon	183214111	183215448	1000	+	.	gene_id "MSTRG.103767"; transcript_id "MSTRG.103767.53"; exon_number "2";
chr2	StringTie	transcript	183117514	183161740	1000	+	.	gene_id "MSTRG.103767"; transcript_id "MSTRG.103767.6";
chr2	StringTie	exon	183117514	183117626	1000	+	.	gene_id "MSTRG.103767"; transcript_id "MSTRG.103767.6"; exon_number "1";
chr2	StringTie	exon	183128287	183128457	1000	+	.	gene_id "MSTRG.103767"; transcript_id "MSTRG.103767.6"; exon_number "2";
chr2	StringTie	exon	183130418	183130545	1000	+	.	gene_id "MSTRG.103767"; transcript_id "MSTRG.103767.6"; exon_number "3";
chr2	StringTie	exon	183133566	183133623	1000	+	.	gene_id "MSTRG.103767"; transcript_id "MSTRG.103767.6"; exon_number "4";
chr2	StringTie	exon	183151508	183151649	1000	+	.	gene_id "MSTRG.103767"; transcript_id "MSTRG.103767.6"; exon_number "5";
chr2	StringTie	exon	183157444	183157513	1000	+	.	gene_id "MSTRG.103767"; transcript_id "MSTRG.103767.6"; exon_number "6";
chr2	StringTie	exon	183158283	183158411	1000	+	.	gene_id "MSTRG.103767"; transcript_id "MSTRG.103767.6"; exon_number "7";
chr2	StringTie	exon	183159488	183159641	1000	+	.	gene_id "MSTRG.103767"; transcript_id "MSTRG.103767.6"; exon_number "8";
chr2	StringTie	exon	183161054	183161740	1000	+	.	gene_id "MSTRG.103767"; transcript_id "MSTRG.103767.6"; exon_number "9";
chr2	StringTie	transcript	183216934	183217804	1000	.	.	gene_id "MSTRG.103768"; transcript_id "MSTRG.103768.1";
chr2	StringTie	exon	183216934	183217804	1000	.	.	gene_id "MSTRG.103768"; transcript_id "MSTRG.103768.1"; exon_number "1";
chr2	StringTie	transcript	183218452	183219090	1000	.	.	gene_id "MSTRG.103769"; transcript_id "MSTRG.103769.1";
chr2	StringTie	exon	183218452	183219090	1000	.	.	gene_id "MSTRG.103769"; transcript_id "MSTRG.103769.1"; exon_number "1";
chr1	StringTie	transcript	148162813	148163413	1000	+	.	gene_id "MSTRG.10377"; transcript_id "ENST00000411978"; gene_name "XXyac-YX155B6.5"; ref_gene_id "ENSG00000232265";
chr1	StringTie	exon	148162813	148162992	1000	+	.	gene_id "MSTRG.10377"; transcript_id "ENST00000411978"; exon_number "1"; gene_name "XXyac-YX155B6.5"; ref_gene_id "ENSG00000232265";
chr1	StringTie	exon	148163142	148163413	1000	+	.	gene_id "MSTRG.10377"; transcript_id "ENST00000411978"; exon_number "2"; gene_name "XXyac-YX155B6.5"; ref_gene_id "ENSG00000232265";
chr1	StringTie	transcript	148162710	148163413	1000	+	.	gene_id "MSTRG.10377"; transcript_id "ENST00000432038"; gene_name "XXyac-YX155B6.5"; ref_gene_id "ENSG00000232265";
chr1	StringTie	exon	148162710	148162992	1000	+	.	gene_id "MSTRG.10377"; transcript_id "ENST00000432038"; exon_number "1"; gene_name "XXyac-YX155B6.5"; ref_gene_id "ENSG00000232265";
chr1	StringTie	exon	148163107	148163413	1000	+	.	gene_id "MSTRG.10377"; transcript_id "ENST00000432038"; exon_number "2"; gene_name "XXyac-YX155B6.5"; ref_gene_id "ENSG00000232265";
chr1	StringTie	transcript	148162360	148163840	1000	+	.	gene_id "MSTRG.10377"; transcript_id "ENST00000594189"; gene_name "XXyac-YX155B6.5"; ref_gene_id "ENSG00000232265";
chr1	StringTie	exon	148162360	148163588	1000	+	.	gene_id "MSTRG.10377"; transcript_id "ENST00000594189"; exon_number "1"; gene_name "XXyac-YX155B6.5"; ref_gene_id "ENSG00000232265";
chr1	StringTie	exon	148163792	148163840	1000	+	.	gene_id "MSTRG.10377"; transcript_id "ENST00000594189"; exon_number "2"; gene_name "XXyac-YX155B6.5"; ref_gene_id "ENSG00000232265";
chr1	StringTie	transcript	148162877	148164589	1000	+	.	gene_id "MSTRG.10377"; transcript_id "ENST00000594699"; gene_name "XXyac-YX155B6.5"; ref_gene_id "ENSG00000232265";
chr1	StringTie	exon	148162877	148162992	1000	+	.	gene_id "MSTRG.10377"; transcript_id "ENST00000594699"; exon_number "1"; gene_name "XXyac-YX155B6.5"; ref_gene_id "ENSG00000232265";
chr1	StringTie	exon	148163757	148163866	1000	+	.	gene_id "MSTRG.10377"; transcript_id "ENST00000594699"; exon_number "2"; gene_name "XXyac-YX155B6.5"; ref_gene_id "ENSG00000232265";
chr1	StringTie	exon	148164261	148164589	1000	+	.	gene_id "MSTRG.10377"; transcript_id "ENST00000594699"; exon_number "3"; gene_name "XXyac-YX155B6.5"; ref_gene_id "ENSG00000232265";
chr1	StringTie	transcript	148162877	148174858	1000	+	.	gene_id "MSTRG.10377"; transcript_id "ENST00000595367"; gene_name "XXyac-YX155B6.5"; ref_gene_id "ENSG00000232265";
chr1	StringTie	exon	148162877	148162992	1000	+	.	gene_id "MSTRG.10377"; transcript_id "ENST00000595367"; exon_number "1"; gene_name "XXyac-YX155B6.5"; ref_gene_id "ENSG00000232265";
chr1	StringTie	exon	148163757	148163866	1000	+	.	gene_id "MSTRG.10377"; transcript_id "ENST00000595367"; exon_number "2"; gene_name "XXyac-YX155B6.5"; ref_gene_id "ENSG00000232265";
chr1	StringTie	exon	148174250	148174858	1000	+	.	gene_id "MSTRG.10377"; transcript_id "ENST00000595367"; exon_number "3"; gene_name "XXyac-YX155B6.5"; ref_gene_id "ENSG00000232265";
chr1	StringTie	transcript	148162877	148174928	1000	+	.	gene_id "MSTRG.10377"; transcript_id "ENST00000595668"; gene_name "XXyac-YX155B6.5"; ref_gene_id "ENSG00000232265";
chr1	StringTie	exon	148162877	148162992	1000	+	.	gene_id "MSTRG.10377"; transcript_id "ENST00000595668"; exon_number "1"; gene_name "XXyac-YX155B6.5"; ref_gene_id "ENSG00000232265";
chr1	StringTie	exon	148174250	148174928	1000	+	.	gene_id "MSTRG.10377"; transcript_id "ENST00000595668"; exon_number "2"; gene_name "XXyac-YX155B6.5"; ref_gene_id "ENSG00000232265";
chr1	StringTie	transcript	148162877	148174884	1000	+	.	gene_id "MSTRG.10377"; transcript_id "ENST00000597931"; gene_name "XXyac-YX155B6.5"; ref_gene_id "ENSG00000232265";
chr1	StringTie	exon	148162877	148162992	1000	+	.	gene_id "MSTRG.10377"; transcript_id "ENST00000597931"; exon_number "1"; gene_name "XXyac-YX155B6.5"; ref_gene_id "ENSG00000232265";
chr1	StringTie	exon	148163757	148163815	1000	+	.	gene_id "MSTRG.10377"; transcript_id "ENST00000597931"; exon_number "2"; gene_name "XXyac-YX155B6.5"; ref_gene_id "ENSG00000232265";
chr1	StringTie	exon	148174250	148174884	1000	+	.	gene_id "MSTRG.10377"; transcript_id "ENST00000597931"; exon_number "3"; gene_name "XXyac-YX155B6.5"; ref_gene_id "ENSG00000232265";
chr1	StringTie	transcript	148162877	148174897	1000	+	.	gene_id "MSTRG.10377"; transcript_id "ENST00000599864"; gene_name "XXyac-YX155B6.5"; ref_gene_id "ENSG00000232265";
chr1	StringTie	exon	148162877	148162992	1000	+	.	gene_id "MSTRG.10377"; transcript_id "ENST00000599864"; exon_number "1"; gene_name "XXyac-YX155B6.5"; ref_gene_id "ENSG00000232265";
chr1	StringTie	exon	148163792	148163866	1000	+	.	gene_id "MSTRG.10377"; transcript_id "ENST00000599864"; exon_number "2"; gene_name "XXyac-YX155B6.5"; ref_gene_id "ENSG00000232265";
chr1	StringTie	exon	148174250	148174897	1000	+	.	gene_id "MSTRG.10377"; transcript_id "ENST00000599864"; exon_number "3"; gene_name "XXyac-YX155B6.5"; ref_gene_id "ENSG00000232265";
chr1	StringTie	transcript	148162921	148163212	1000	+	.	gene_id "MSTRG.10377"; transcript_id "ENST00000608244"; gene_name "XXyac-YX155B6.5"; ref_gene_id "ENSG00000232265";
chr1	StringTie	exon	148162921	148162992	1000	+	.	gene_id "MSTRG.10377"; transcript_id "ENST00000608244"; exon_number "1"; gene_name "XXyac-YX155B6.5"; ref_gene_id "ENSG00000232265";
chr1	StringTie	exon	148163184	148163212	1000	+	.	gene_id "MSTRG.10377"; transcript_id "ENST00000608244"; exon_number "2"; gene_name "XXyac-YX155B6.5"; ref_gene_id "ENSG00000232265";
chr1	StringTie	transcript	148162877	148186630	1000	+	.	gene_id "MSTRG.10377"; transcript_id "ENST00000618809"; gene_name "XXyac-YX155B6.5"; ref_gene_id "ENSG00000232265";
chr1	StringTie	exon	148162877	148162992	1000	+	.	gene_id "MSTRG.10377"; transcript_id "ENST00000618809"; exon_number "1"; gene_name "XXyac-YX155B6.5"; ref_gene_id "ENSG00000232265";
chr1	StringTie	exon	148163792	148163866	1000	+	.	gene_id "MSTRG.10377"; transcript_id "ENST00000618809"; exon_number "2"; gene_name "XXyac-YX155B6.5"; ref_gene_id "ENSG00000232265";
chr1	StringTie	exon	148186165	148186630	1000	+	.	gene_id "MSTRG.10377"; transcript_id "ENST00000618809"; exon_number "3"; gene_name "XXyac-YX155B6.5"; ref_gene_id "ENSG00000232265";
chr1	StringTie	transcript	148161765	148165166	1000	+	.	gene_id "MSTRG.10377"; transcript_id "MSTRG.10377.1";
chr1	StringTie	exon	148161765	148161787	1000	+	.	gene_id "MSTRG.10377"; transcript_id "MSTRG.10377.1"; exon_number "1";
chr1	StringTie	exon	148162424	148163588	1000	+	.	gene_id "MSTRG.10377"; transcript_id "MSTRG.10377.1"; exon_number "2";
chr1	StringTie	exon	148163792	148165166	1000	+	.	gene_id "MSTRG.10377"; transcript_id "MSTRG.10377.1"; exon_number "3";
chr1	StringTie	transcript	148161771	148174928	1000	+	.	gene_id "MSTRG.10377"; transcript_id "MSTRG.10377.2";
chr1	StringTie	exon	148161771	148161787	1000	+	.	gene_id "MSTRG.10377"; transcript_id "MSTRG.10377.2"; exon_number "1";
chr1	StringTie	exon	148162424	148162992	1000	+	.	gene_id "MSTRG.10377"; transcript_id "MSTRG.10377.2"; exon_number "2";
chr1	StringTie	exon	148174250	148174928	1000	+	.	gene_id "MSTRG.10377"; transcript_id "MSTRG.10377.2"; exon_number "3";
chr2	StringTie	transcript	183219692	183220262	1000	.	.	gene_id "MSTRG.103770"; transcript_id "MSTRG.103770.1";
chr2	StringTie	exon	183219692	183220262	1000	.	.	gene_id "MSTRG.103770"; transcript_id "MSTRG.103770.1"; exon_number "1";
chr2	StringTie	transcript	183221035	183221751	1000	.	.	gene_id "MSTRG.103771"; transcript_id "MSTRG.103771.1";
chr2	StringTie	exon	183221035	183221751	1000	.	.	gene_id "MSTRG.103771"; transcript_id "MSTRG.103771.1"; exon_number "1";
chr2	StringTie	transcript	183222780	183223122	1000	.	.	gene_id "MSTRG.103772"; transcript_id "MSTRG.103772.1";
chr2	StringTie	exon	183222780	183223122	1000	.	.	gene_id "MSTRG.103772"; transcript_id "MSTRG.103772.1"; exon_number "1";
chr2	StringTie	transcript	183223420	183223765	1000	.	.	gene_id "MSTRG.103773"; transcript_id "MSTRG.103773.1";
chr2	StringTie	exon	183223420	183223765	1000	.	.	gene_id "MSTRG.103773"; transcript_id "MSTRG.103773.1"; exon_number "1";
chr2	StringTie	transcript	183224564	183225352	1000	.	.	gene_id "MSTRG.103774"; transcript_id "MSTRG.103774.1";
chr2	StringTie	exon	183224564	183225352	1000	.	.	gene_id "MSTRG.103774"; transcript_id "MSTRG.103774.1"; exon_number "1";
chr2	StringTie	transcript	183225944	183226344	1000	.	.	gene_id "MSTRG.103775"; transcript_id "MSTRG.103775.1";
chr2	StringTie	exon	183225944	183226344	1000	.	.	gene_id "MSTRG.103775"; transcript_id "MSTRG.103775.1"; exon_number "1";
chr2	StringTie	transcript	183227469	183228204	1000	.	.	gene_id "MSTRG.103776"; transcript_id "MSTRG.103776.1";
chr2	StringTie	exon	183227469	183228204	1000	.	.	gene_id "MSTRG.103776"; transcript_id "MSTRG.103776.1"; exon_number "1";
chr2	StringTie	transcript	183229103	183233630	1000	.	.	gene_id "MSTRG.103777"; transcript_id "MSTRG.103777.1";
chr2	StringTie	exon	183229103	183233630	1000	.	.	gene_id "MSTRG.103777"; transcript_id "MSTRG.103777.1"; exon_number "1";
chr2	StringTie	transcript	183234826	183235049	1000	.	.	gene_id "MSTRG.103778"; transcript_id "MSTRG.103778.1";
chr2	StringTie	exon	183234826	183235049	1000	.	.	gene_id "MSTRG.103778"; transcript_id "MSTRG.103778.1"; exon_number "1";
chr2	StringTie	transcript	183236697	183237440	1000	.	.	gene_id "MSTRG.103779"; transcript_id "MSTRG.103779.1";
chr2	StringTie	exon	183236697	183237440	1000	.	.	gene_id "MSTRG.103779"; transcript_id "MSTRG.103779.1"; exon_number "1";
chr1	StringTie	transcript	148193716	148193838	1000	+	.	gene_id "MSTRG.10378"; transcript_id "ENST00000459463"; gene_name "RNA5SP57"; ref_gene_id "ENSG00000238765";
chr1	StringTie	exon	148193716	148193838	1000	+	.	gene_id "MSTRG.10378"; transcript_id "ENST00000459463"; exon_number "1"; gene_name "RNA5SP57"; ref_gene_id "ENSG00000238765";
chr2	StringTie	transcript	183238130	183239974	1000	.	.	gene_id "MSTRG.103780"; transcript_id "MSTRG.103780.1";
chr2	StringTie	exon	183238130	183239974	1000	.	.	gene_id "MSTRG.103780"; transcript_id "MSTRG.103780.1"; exon_number "1";
chr2	StringTie	transcript	183246604	183246891	1000	.	.	gene_id "MSTRG.103781"; transcript_id "MSTRG.103781.1";
chr2	StringTie	exon	183246604	183246891	1000	.	.	gene_id "MSTRG.103781"; transcript_id "MSTRG.103781.1"; exon_number "1";
chr2	StringTie	transcript	183253675	183271563	1000	+	.	gene_id "MSTRG.103782"; transcript_id "MSTRG.103782.1";
chr2	StringTie	exon	183253675	183253820	1000	+	.	gene_id "MSTRG.103782"; transcript_id "MSTRG.103782.1"; exon_number "1";
chr2	StringTie	exon	183271462	183271563	1000	+	.	gene_id "MSTRG.103782"; transcript_id "MSTRG.103782.1"; exon_number "2";
chr2	StringTie	transcript	183257718	183257950	1000	.	.	gene_id "MSTRG.103783"; transcript_id "MSTRG.103783.1";
chr2	StringTie	exon	183257718	183257950	1000	.	.	gene_id "MSTRG.103783"; transcript_id "MSTRG.103783.1"; exon_number "1";
chr2	StringTie	transcript	183260642	183261046	1000	+	.	gene_id "MSTRG.103784"; transcript_id "ENST00000429574"; gene_name "LIN28AP1"; ref_gene_id "ENSG00000213120";
chr2	StringTie	exon	183260642	183261046	1000	+	.	gene_id "MSTRG.103784"; transcript_id "ENST00000429574"; exon_number "1"; gene_name "LIN28AP1"; ref_gene_id "ENSG00000213120";
chr2	StringTie	transcript	183264351	183265842	1000	.	.	gene_id "MSTRG.103785"; transcript_id "MSTRG.103785.1";
chr2	StringTie	exon	183264351	183265842	1000	.	.	gene_id "MSTRG.103785"; transcript_id "MSTRG.103785.1"; exon_number "1";
chr2	StringTie	transcript	183266820	183267612	1000	.	.	gene_id "MSTRG.103786"; transcript_id "MSTRG.103786.1";
chr2	StringTie	exon	183266820	183267612	1000	.	.	gene_id "MSTRG.103786"; transcript_id "MSTRG.103786.1"; exon_number "1";
chr2	StringTie	transcript	183268542	183270385	1000	.	.	gene_id "MSTRG.103787"; transcript_id "MSTRG.103787.1";
chr2	StringTie	exon	183268542	183270385	1000	.	.	gene_id "MSTRG.103787"; transcript_id "MSTRG.103787.1"; exon_number "1";
chr2	StringTie	transcript	183273291	183273491	1000	.	.	gene_id "MSTRG.103788"; transcript_id "MSTRG.103788.1";
chr2	StringTie	exon	183273291	183273491	1000	.	.	gene_id "MSTRG.103788"; transcript_id "MSTRG.103788.1"; exon_number "1";
chr2	StringTie	transcript	183275366	183275958	1000	.	.	gene_id "MSTRG.103789"; transcript_id "MSTRG.103789.1";
chr2	StringTie	exon	183275366	183275958	1000	.	.	gene_id "MSTRG.103789"; transcript_id "MSTRG.103789.1"; exon_number "1";
chr1	StringTie	transcript	148201347	148204512	1000	+	.	gene_id "MSTRG.10379"; transcript_id "MSTRG.10379.1";
chr1	StringTie	exon	148201347	148201488	1000	+	.	gene_id "MSTRG.10379"; transcript_id "MSTRG.10379.1"; exon_number "1";
chr1	StringTie	exon	148202888	148204512	1000	+	.	gene_id "MSTRG.10379"; transcript_id "MSTRG.10379.1"; exon_number "2";
chr2	StringTie	transcript	183276373	183276587	1000	.	.	gene_id "MSTRG.103790"; transcript_id "MSTRG.103790.1";
chr2	StringTie	exon	183276373	183276587	1000	.	.	gene_id "MSTRG.103790"; transcript_id "MSTRG.103790.1"; exon_number "1";
chr2	StringTie	transcript	183277405	183278170	1000	.	.	gene_id "MSTRG.103791"; transcript_id "MSTRG.103791.1";
chr2	StringTie	exon	183277405	183278170	1000	.	.	gene_id "MSTRG.103791"; transcript_id "MSTRG.103791.1"; exon_number "1";
chr2	StringTie	transcript	183280967	183281593	1000	.	.	gene_id "MSTRG.103792"; transcript_id "MSTRG.103792.1";
chr2	StringTie	exon	183280967	183281593	1000	.	.	gene_id "MSTRG.103792"; transcript_id "MSTRG.103792.1"; exon_number "1";
chr2	StringTie	transcript	183281977	183282287	1000	.	.	gene_id "MSTRG.103793"; transcript_id "MSTRG.103793.1";
chr2	StringTie	exon	183281977	183282287	1000	.	.	gene_id "MSTRG.103793"; transcript_id "MSTRG.103793.1"; exon_number "1";
chr2	StringTie	transcript	183282669	183284248	1000	.	.	gene_id "MSTRG.103794"; transcript_id "MSTRG.103794.1";
chr2	StringTie	exon	183282669	183284248	1000	.	.	gene_id "MSTRG.103794"; transcript_id "MSTRG.103794.1"; exon_number "1";
chr2	StringTie	transcript	183285741	183289086	1000	.	.	gene_id "MSTRG.103795"; transcript_id "MSTRG.103795.1";
chr2	StringTie	exon	183285741	183289086	1000	.	.	gene_id "MSTRG.103795"; transcript_id "MSTRG.103795.1"; exon_number "1";
chr2	StringTie	transcript	183289833	183290091	1000	.	.	gene_id "MSTRG.103796"; transcript_id "MSTRG.103796.1";
chr2	StringTie	exon	183289833	183290091	1000	.	.	gene_id "MSTRG.103796"; transcript_id "MSTRG.103796.1"; exon_number "1";
chr2	StringTie	transcript	183293613	183293841	1000	.	.	gene_id "MSTRG.103797"; transcript_id "MSTRG.103797.1";
chr2	StringTie	exon	183293613	183293841	1000	.	.	gene_id "MSTRG.103797"; transcript_id "MSTRG.103797.1"; exon_number "1";
chr2	StringTie	transcript	183316709	183353163	1000	+	.	gene_id "MSTRG.103798"; transcript_id "MSTRG.103798.1";
chr2	StringTie	exon	183316709	183316857	1000	+	.	gene_id "MSTRG.103798"; transcript_id "MSTRG.103798.1"; exon_number "1";
chr2	StringTie	exon	183334117	183334209	1000	+	.	gene_id "MSTRG.103798"; transcript_id "MSTRG.103798.1"; exon_number "2";
chr2	StringTie	exon	183353036	183353163	1000	+	.	gene_id "MSTRG.103798"; transcript_id "MSTRG.103798.1"; exon_number "3";
chr2	StringTie	transcript	183351559	183353217	1000	+	.	gene_id "MSTRG.103798"; transcript_id "MSTRG.103798.2";
chr2	StringTie	exon	183351559	183351615	1000	+	.	gene_id "MSTRG.103798"; transcript_id "MSTRG.103798.2"; exon_number "1";
chr2	StringTie	exon	183353036	183353217	1000	+	.	gene_id "MSTRG.103798"; transcript_id "MSTRG.103798.2"; exon_number "2";
chr2	StringTie	transcript	183359014	183359277	1000	.	.	gene_id "MSTRG.103799"; transcript_id "MSTRG.103799.1";
chr2	StringTie	exon	183359014	183359277	1000	.	.	gene_id "MSTRG.103799"; transcript_id "MSTRG.103799.1"; exon_number "1";
chr1	StringTie	transcript	13344064	13345070	1000	+	.	gene_id "MSTRG.1038"; transcript_id "MSTRG.1038.1";
chr1	StringTie	exon	13344064	13344222	1000	+	.	gene_id "MSTRG.1038"; transcript_id "MSTRG.1038.1"; exon_number "1";
chr1	StringTie	exon	13344844	13345070	1000	+	.	gene_id "MSTRG.1038"; transcript_id "MSTRG.1038.1"; exon_number "2";
chr1	StringTie	transcript	13344064	13345070	1000	+	.	gene_id "MSTRG.1038"; transcript_id "MSTRG.1038.2";
chr1	StringTie	exon	13344064	13344294	1000	+	.	gene_id "MSTRG.1038"; transcript_id "MSTRG.1038.2"; exon_number "1";
chr1	StringTie	exon	13344844	13345070	1000	+	.	gene_id "MSTRG.1038"; transcript_id "MSTRG.1038.2"; exon_number "2";
chr1	StringTie	transcript	148234273	148234489	1000	+	.	gene_id "MSTRG.10380"; transcript_id "ENST00000450470"; gene_name "RP11-301M17.2"; ref_gene_id "ENSG00000224335";
chr1	StringTie	exon	148234273	148234489	1000	+	.	gene_id "MSTRG.10380"; transcript_id "ENST00000450470"; exon_number "1"; gene_name "RP11-301M17.2"; ref_gene_id "ENSG00000224335";
chr1	StringTie	transcript	148229525	148234506	1000	+	.	gene_id "MSTRG.10380"; transcript_id "MSTRG.10380.1";
chr1	StringTie	exon	148229525	148229645	1000	+	.	gene_id "MSTRG.10380"; transcript_id "MSTRG.10380.1"; exon_number "1";
chr1	StringTie	exon	148234281	148234506	1000	+	.	gene_id "MSTRG.10380"; transcript_id "MSTRG.10380.1"; exon_number "2";
chr1	StringTie	transcript	148229525	148234506	1000	+	.	gene_id "MSTRG.10380"; transcript_id "MSTRG.10380.2";
chr1	StringTie	exon	148229525	148229590	1000	+	.	gene_id "MSTRG.10380"; transcript_id "MSTRG.10380.2"; exon_number "1";
chr1	StringTie	exon	148234281	148234506	1000	+	.	gene_id "MSTRG.10380"; transcript_id "MSTRG.10380.2"; exon_number "2";
chr1	StringTie	transcript	148229525	148234506	1000	+	.	gene_id "MSTRG.10380"; transcript_id "MSTRG.10380.3";
chr1	StringTie	exon	148229525	148229651	1000	+	.	gene_id "MSTRG.10380"; transcript_id "MSTRG.10380.3"; exon_number "1";
chr1	StringTie	exon	148234281	148234506	1000	+	.	gene_id "MSTRG.10380"; transcript_id "MSTRG.10380.3"; exon_number "2";
chr2	StringTie	transcript	183363138	183363469	1000	.	.	gene_id "MSTRG.103800"; transcript_id "MSTRG.103800.1";
chr2	StringTie	exon	183363138	183363469	1000	.	.	gene_id "MSTRG.103800"; transcript_id "MSTRG.103800.1"; exon_number "1";
chr2	StringTie	transcript	183363948	183364954	1000	.	.	gene_id "MSTRG.103801"; transcript_id "MSTRG.103801.1";
chr2	StringTie	exon	183363948	183364954	1000	.	.	gene_id "MSTRG.103801"; transcript_id "MSTRG.103801.1"; exon_number "1";
chr2	StringTie	transcript	183369779	183370194	1000	.	.	gene_id "MSTRG.103802"; transcript_id "MSTRG.103802.1";
chr2	StringTie	exon	183369779	183370194	1000	.	.	gene_id "MSTRG.103802"; transcript_id "MSTRG.103802.1"; exon_number "1";
chr2	StringTie	transcript	183371879	183372207	1000	.	.	gene_id "MSTRG.103803"; transcript_id "MSTRG.103803.1";
chr2	StringTie	exon	183371879	183372207	1000	.	.	gene_id "MSTRG.103803"; transcript_id "MSTRG.103803.1"; exon_number "1";
chr2	StringTie	transcript	183375179	183375841	1000	.	.	gene_id "MSTRG.103804"; transcript_id "MSTRG.103804.1";
chr2	StringTie	exon	183375179	183375841	1000	.	.	gene_id "MSTRG.103804"; transcript_id "MSTRG.103804.1"; exon_number "1";
chr2	StringTie	transcript	183376792	183377017	1000	.	.	gene_id "MSTRG.103805"; transcript_id "MSTRG.103805.1";
chr2	StringTie	exon	183376792	183377017	1000	.	.	gene_id "MSTRG.103805"; transcript_id "MSTRG.103805.1"; exon_number "1";
chr2	StringTie	transcript	183385061	183386620	1000	.	.	gene_id "MSTRG.103806"; transcript_id "MSTRG.103806.1";
chr2	StringTie	exon	183385061	183386620	1000	.	.	gene_id "MSTRG.103806"; transcript_id "MSTRG.103806.1"; exon_number "1";
chr2	StringTie	transcript	183389478	183390829	1000	.	.	gene_id "MSTRG.103807"; transcript_id "MSTRG.103807.1";
chr2	StringTie	exon	183389478	183390829	1000	.	.	gene_id "MSTRG.103807"; transcript_id "MSTRG.103807.1"; exon_number "1";
chr2	StringTie	transcript	183391326	183393476	1000	.	.	gene_id "MSTRG.103808"; transcript_id "MSTRG.103808.1";
chr2	StringTie	exon	183391326	183393476	1000	.	.	gene_id "MSTRG.103808"; transcript_id "MSTRG.103808.1"; exon_number "1";
chr2	StringTie	transcript	183394301	183394712	1000	.	.	gene_id "MSTRG.103809"; transcript_id "MSTRG.103809.1";
chr2	StringTie	exon	183394301	183394712	1000	.	.	gene_id "MSTRG.103809"; transcript_id "MSTRG.103809.1"; exon_number "1";
chr1	StringTie	transcript	148246169	148246685	1000	+	.	gene_id "MSTRG.10381"; transcript_id "ENST00000415381"; gene_name "RP11-301M17.1"; ref_gene_id "ENSG00000227700";
chr1	StringTie	exon	148246169	148246685	1000	+	.	gene_id "MSTRG.10381"; transcript_id "ENST00000415381"; exon_number "1"; gene_name "RP11-301M17.1"; ref_gene_id "ENSG00000227700";
chr2	StringTie	transcript	183395704	183397365	1000	.	.	gene_id "MSTRG.103810"; transcript_id "MSTRG.103810.1";
chr2	StringTie	exon	183395704	183397365	1000	.	.	gene_id "MSTRG.103810"; transcript_id "MSTRG.103810.1"; exon_number "1";
chr2	StringTie	transcript	183398612	183398887	1000	.	.	gene_id "MSTRG.103811"; transcript_id "MSTRG.103811.1";
chr2	StringTie	exon	183398612	183398887	1000	.	.	gene_id "MSTRG.103811"; transcript_id "MSTRG.103811.1"; exon_number "1";
chr2	StringTie	transcript	183399205	183402314	1000	.	.	gene_id "MSTRG.103812"; transcript_id "MSTRG.103812.1";
chr2	StringTie	exon	183399205	183402314	1000	.	.	gene_id "MSTRG.103812"; transcript_id "MSTRG.103812.1"; exon_number "1";
chr2	StringTie	transcript	183403903	183406825	1000	.	.	gene_id "MSTRG.103813"; transcript_id "MSTRG.103813.1";
chr2	StringTie	exon	183403903	183406825	1000	.	.	gene_id "MSTRG.103813"; transcript_id "MSTRG.103813.1"; exon_number "1";
chr2	StringTie	transcript	183417835	183418669	1000	.	.	gene_id "MSTRG.103814"; transcript_id "MSTRG.103814.1";
chr2	StringTie	exon	183417835	183418669	1000	.	.	gene_id "MSTRG.103814"; transcript_id "MSTRG.103814.1"; exon_number "1";
chr2	StringTie	transcript	183419309	183419976	1000	.	.	gene_id "MSTRG.103815"; transcript_id "MSTRG.103815.1";
chr2	StringTie	exon	183419309	183419976	1000	.	.	gene_id "MSTRG.103815"; transcript_id "MSTRG.103815.1"; exon_number "1";
chr2	StringTie	transcript	183422474	183422719	1000	.	.	gene_id "MSTRG.103816"; transcript_id "MSTRG.103816.1";
chr2	StringTie	exon	183422474	183422719	1000	.	.	gene_id "MSTRG.103816"; transcript_id "MSTRG.103816.1"; exon_number "1";
chr2	StringTie	transcript	183433832	183434103	1000	.	.	gene_id "MSTRG.103817"; transcript_id "MSTRG.103817.1";
chr2	StringTie	exon	183433832	183434103	1000	.	.	gene_id "MSTRG.103817"; transcript_id "MSTRG.103817.1"; exon_number "1";
chr2	StringTie	transcript	183435045	183435441	1000	.	.	gene_id "MSTRG.103818"; transcript_id "MSTRG.103818.1";
chr2	StringTie	exon	183435045	183435441	1000	.	.	gene_id "MSTRG.103818"; transcript_id "MSTRG.103818.1"; exon_number "1";
chr2	StringTie	transcript	183441355	183441569	1000	.	.	gene_id "MSTRG.103819"; transcript_id "MSTRG.103819.1";
chr2	StringTie	exon	183441355	183441569	1000	.	.	gene_id "MSTRG.103819"; transcript_id "MSTRG.103819.1"; exon_number "1";
chr1	StringTie	transcript	148263476	148263632	1000	+	.	gene_id "MSTRG.10382"; transcript_id "ENST00000363009"; gene_name "RNU1-120P"; ref_gene_id "ENSG00000199879";
chr1	StringTie	exon	148263476	148263632	1000	+	.	gene_id "MSTRG.10382"; transcript_id "ENST00000363009"; exon_number "1"; gene_name "RNU1-120P"; ref_gene_id "ENSG00000199879";
chr1	StringTie	transcript	148262640	148269145	1000	+	.	gene_id "MSTRG.10382"; transcript_id "MSTRG.10382.1";
chr1	StringTie	exon	148262640	148264358	1000	+	.	gene_id "MSTRG.10382"; transcript_id "MSTRG.10382.1"; exon_number "1";
chr1	StringTie	exon	148264709	148269145	1000	+	.	gene_id "MSTRG.10382"; transcript_id "MSTRG.10382.1"; exon_number "2";
chr1	StringTie	transcript	148263249	148265139	1000	+	.	gene_id "MSTRG.10382"; transcript_id "MSTRG.10382.2";
chr1	StringTie	exon	148263249	148264358	1000	+	.	gene_id "MSTRG.10382"; transcript_id "MSTRG.10382.2"; exon_number "1";
chr1	StringTie	exon	148264889	148265139	1000	+	.	gene_id "MSTRG.10382"; transcript_id "MSTRG.10382.2"; exon_number "2";
chr1	StringTie	transcript	148263408	148264906	1000	+	.	gene_id "MSTRG.10382"; transcript_id "MSTRG.10382.3";
chr1	StringTie	exon	148263408	148264341	1000	+	.	gene_id "MSTRG.10382"; transcript_id "MSTRG.10382.3"; exon_number "1";
chr1	StringTie	exon	148264889	148264906	1000	+	.	gene_id "MSTRG.10382"; transcript_id "MSTRG.10382.3"; exon_number "2";
chr1	StringTie	transcript	148263476	148264752	1000	+	.	gene_id "MSTRG.10382"; transcript_id "MSTRG.10382.4";
chr1	StringTie	exon	148263476	148264358	1000	+	.	gene_id "MSTRG.10382"; transcript_id "MSTRG.10382.4"; exon_number "1";
chr1	StringTie	exon	148264660	148264752	1000	+	.	gene_id "MSTRG.10382"; transcript_id "MSTRG.10382.4"; exon_number "2";
chr1	StringTie	transcript	148263504	148266673	1000	+	.	gene_id "MSTRG.10382"; transcript_id "MSTRG.10382.6";
chr1	StringTie	exon	148263504	148264341	1000	+	.	gene_id "MSTRG.10382"; transcript_id "MSTRG.10382.6"; exon_number "1";
chr1	StringTie	exon	148264709	148266673	1000	+	.	gene_id "MSTRG.10382"; transcript_id "MSTRG.10382.6"; exon_number "2";
chr2	StringTie	transcript	183443446	183443758	1000	.	.	gene_id "MSTRG.103820"; transcript_id "MSTRG.103820.1";
chr2	StringTie	exon	183443446	183443758	1000	.	.	gene_id "MSTRG.103820"; transcript_id "MSTRG.103820.1"; exon_number "1";
chr2	StringTie	transcript	183444651	183444851	1000	.	.	gene_id "MSTRG.103821"; transcript_id "MSTRG.103821.1";
chr2	StringTie	exon	183444651	183444851	1000	.	.	gene_id "MSTRG.103821"; transcript_id "MSTRG.103821.1"; exon_number "1";
chr2	StringTie	transcript	183445940	183446372	1000	.	.	gene_id "MSTRG.103822"; transcript_id "MSTRG.103822.1";
chr2	StringTie	exon	183445940	183446372	1000	.	.	gene_id "MSTRG.103822"; transcript_id "MSTRG.103822.1"; exon_number "1";
chr2	StringTie	transcript	183450000	183450416	1000	.	.	gene_id "MSTRG.103823"; transcript_id "MSTRG.103823.1";
chr2	StringTie	exon	183450000	183450416	1000	.	.	gene_id "MSTRG.103823"; transcript_id "MSTRG.103823.1"; exon_number "1";
chr2	StringTie	transcript	183460931	183461649	1000	.	.	gene_id "MSTRG.103824"; transcript_id "MSTRG.103824.1";
chr2	StringTie	exon	183460931	183461649	1000	.	.	gene_id "MSTRG.103824"; transcript_id "MSTRG.103824.1"; exon_number "1";
chr2	StringTie	transcript	183462837	183463126	1000	.	.	gene_id "MSTRG.103825"; transcript_id "MSTRG.103825.1";
chr2	StringTie	exon	183462837	183463126	1000	.	.	gene_id "MSTRG.103825"; transcript_id "MSTRG.103825.1"; exon_number "1";
chr2	StringTie	transcript	183474148	183475692	1000	.	.	gene_id "MSTRG.103826"; transcript_id "MSTRG.103826.1";
chr2	StringTie	exon	183474148	183475692	1000	.	.	gene_id "MSTRG.103826"; transcript_id "MSTRG.103826.1"; exon_number "1";
chr2	StringTie	transcript	183479458	183480099	1000	.	.	gene_id "MSTRG.103827"; transcript_id "MSTRG.103827.1";
chr2	StringTie	exon	183479458	183480099	1000	.	.	gene_id "MSTRG.103827"; transcript_id "MSTRG.103827.1"; exon_number "1";
chr2	StringTie	transcript	183483470	183483813	1000	.	.	gene_id "MSTRG.103828"; transcript_id "MSTRG.103828.1";
chr2	StringTie	exon	183483470	183483813	1000	.	.	gene_id "MSTRG.103828"; transcript_id "MSTRG.103828.1"; exon_number "1";
chr2	StringTie	transcript	183492684	183492894	1000	.	.	gene_id "MSTRG.103829"; transcript_id "MSTRG.103829.1";
chr2	StringTie	exon	183492684	183492894	1000	.	.	gene_id "MSTRG.103829"; transcript_id "MSTRG.103829.1"; exon_number "1";
chr1	StringTie	transcript	148271884	148280749	1000	-	.	gene_id "MSTRG.10383"; transcript_id "ENST00000428035"; gene_name "RP11-495P10.6"; ref_gene_id "ENSG00000234283";
chr1	StringTie	exon	148271884	148272035	1000	-	.	gene_id "MSTRG.10383"; transcript_id "ENST00000428035"; exon_number "1"; gene_name "RP11-495P10.6"; ref_gene_id "ENSG00000234283";
chr1	StringTie	exon	148272900	148273083	1000	-	.	gene_id "MSTRG.10383"; transcript_id "ENST00000428035"; exon_number "2"; gene_name "RP11-495P10.6"; ref_gene_id "ENSG00000234283";
chr1	StringTie	exon	148280666	148280749	1000	-	.	gene_id "MSTRG.10383"; transcript_id "ENST00000428035"; exon_number "3"; gene_name "RP11-495P10.6"; ref_gene_id "ENSG00000234283";
chr1	StringTie	transcript	148290890	148297271	1000	-	.	gene_id "MSTRG.10383"; transcript_id "ENST00000434245"; gene_name "RP11-495P10.7"; ref_gene_id "ENSG00000231196";
chr1	StringTie	exon	148290890	148291301	1000	-	.	gene_id "MSTRG.10383"; transcript_id "ENST00000434245"; exon_number "1"; gene_name "RP11-495P10.7"; ref_gene_id "ENSG00000231196";
chr1	StringTie	exon	148292914	148293048	1000	-	.	gene_id "MSTRG.10383"; transcript_id "ENST00000434245"; exon_number "2"; gene_name "RP11-495P10.7"; ref_gene_id "ENSG00000231196";
chr1	StringTie	exon	148295750	148295913	1000	-	.	gene_id "MSTRG.10383"; transcript_id "ENST00000434245"; exon_number "3"; gene_name "RP11-495P10.7"; ref_gene_id "ENSG00000231196";
chr1	StringTie	exon	148296124	148296182	1000	-	.	gene_id "MSTRG.10383"; transcript_id "ENST00000434245"; exon_number "4"; gene_name "RP11-495P10.7"; ref_gene_id "ENSG00000231196";
chr1	StringTie	exon	148296273	148296499	1000	-	.	gene_id "MSTRG.10383"; transcript_id "ENST00000434245"; exon_number "5"; gene_name "RP11-495P10.7"; ref_gene_id "ENSG00000231196";
chr1	StringTie	exon	148297129	148297271	1000	-	.	gene_id "MSTRG.10383"; transcript_id "ENST00000434245"; exon_number "6"; gene_name "RP11-495P10.7"; ref_gene_id "ENSG00000231196";
chr1	StringTie	transcript	148288001	148288951	1000	-	.	gene_id "MSTRG.10383"; transcript_id "ENST00000441281"; gene_name "RP11-495P10.9"; ref_gene_id "ENSG00000228626";
chr1	StringTie	exon	148288001	148288057	1000	-	.	gene_id "MSTRG.10383"; transcript_id "ENST00000441281"; exon_number "1"; gene_name "RP11-495P10.9"; ref_gene_id "ENSG00000228626";
chr1	StringTie	exon	148288724	148288951	1000	-	.	gene_id "MSTRG.10383"; transcript_id "ENST00000441281"; exon_number "2"; gene_name "RP11-495P10.9"; ref_gene_id "ENSG00000228626";
chr1	StringTie	transcript	148290889	148296776	1000	-	.	gene_id "MSTRG.10383"; transcript_id "ENST00000445201"; gene_name "RP11-495P10.7"; ref_gene_id "ENSG00000231196";
chr1	StringTie	exon	148290889	148291304	1000	-	.	gene_id "MSTRG.10383"; transcript_id "ENST00000445201"; exon_number "1"; gene_name "RP11-495P10.7"; ref_gene_id "ENSG00000231196";
chr1	StringTie	exon	148295750	148295913	1000	-	.	gene_id "MSTRG.10383"; transcript_id "ENST00000445201"; exon_number "2"; gene_name "RP11-495P10.7"; ref_gene_id "ENSG00000231196";
chr1	StringTie	exon	148296124	148296182	1000	-	.	gene_id "MSTRG.10383"; transcript_id "ENST00000445201"; exon_number "3"; gene_name "RP11-495P10.7"; ref_gene_id "ENSG00000231196";
chr1	StringTie	exon	148296273	148296776	1000	-	.	gene_id "MSTRG.10383"; transcript_id "ENST00000445201"; exon_number "4"; gene_name "RP11-495P10.7"; ref_gene_id "ENSG00000231196";
chr1	StringTie	transcript	148264627	148275631	1000	-	.	gene_id "MSTRG.10383"; transcript_id "MSTRG.10383.1";
chr1	StringTie	exon	148264627	148267295	1000	-	.	gene_id "MSTRG.10383"; transcript_id "MSTRG.10383.1"; exon_number "1";
chr1	StringTie	exon	148271834	148272035	1000	-	.	gene_id "MSTRG.10383"; transcript_id "MSTRG.10383.1"; exon_number "2";
chr1	StringTie	exon	148272900	148273083	1000	-	.	gene_id "MSTRG.10383"; transcript_id "MSTRG.10383.1"; exon_number "3";
chr1	StringTie	exon	148275238	148275631	1000	-	.	gene_id "MSTRG.10383"; transcript_id "MSTRG.10383.1"; exon_number "4";
chr1	StringTie	transcript	148271883	148281837	1000	-	.	gene_id "MSTRG.10383"; transcript_id "MSTRG.10383.10";
chr1	StringTie	exon	148271883	148272035	1000	-	.	gene_id "MSTRG.10383"; transcript_id "MSTRG.10383.10"; exon_number "1";
chr1	StringTie	exon	148281707	148281837	1000	-	.	gene_id "MSTRG.10383"; transcript_id "MSTRG.10383.10"; exon_number "2";
chr1	StringTie	transcript	148271886	148281844	1000	-	.	gene_id "MSTRG.10383"; transcript_id "MSTRG.10383.12";
chr1	StringTie	exon	148271886	148272035	1000	-	.	gene_id "MSTRG.10383"; transcript_id "MSTRG.10383.12"; exon_number "1";
chr1	StringTie	exon	148272900	148273083	1000	-	.	gene_id "MSTRG.10383"; transcript_id "MSTRG.10383.12"; exon_number "2";
chr1	StringTie	exon	148281707	148281844	1000	-	.	gene_id "MSTRG.10383"; transcript_id "MSTRG.10383.12"; exon_number "3";
chr1	StringTie	transcript	148271887	148280947	1000	-	.	gene_id "MSTRG.10383"; transcript_id "MSTRG.10383.13";
chr1	StringTie	exon	148271887	148272035	1000	-	.	gene_id "MSTRG.10383"; transcript_id "MSTRG.10383.13"; exon_number "1";
chr1	StringTie	exon	148272900	148273083	1000	-	.	gene_id "MSTRG.10383"; transcript_id "MSTRG.10383.13"; exon_number "2";
chr1	StringTie	exon	148280762	148280947	1000	-	.	gene_id "MSTRG.10383"; transcript_id "MSTRG.10383.13"; exon_number "3";
chr1	StringTie	transcript	148271907	148297308	1000	-	.	gene_id "MSTRG.10383"; transcript_id "MSTRG.10383.14";
chr1	StringTie	exon	148271907	148272035	1000	-	.	gene_id "MSTRG.10383"; transcript_id "MSTRG.10383.14"; exon_number "1";
chr1	StringTie	exon	148287884	148291301	1000	-	.	gene_id "MSTRG.10383"; transcript_id "MSTRG.10383.14"; exon_number "2";
chr1	StringTie	exon	148295750	148295913	1000	-	.	gene_id "MSTRG.10383"; transcript_id "MSTRG.10383.14"; exon_number "3";
chr1	StringTie	exon	148296124	148296182	1000	-	.	gene_id "MSTRG.10383"; transcript_id "MSTRG.10383.14"; exon_number "4";
chr1	StringTie	exon	148296273	148296499	1000	-	.	gene_id "MSTRG.10383"; transcript_id "MSTRG.10383.14"; exon_number "5";
chr1	StringTie	exon	148297129	148297308	1000	-	.	gene_id "MSTRG.10383"; transcript_id "MSTRG.10383.14"; exon_number "6";
chr1	StringTie	transcript	148286440	148297299	1000	-	.	gene_id "MSTRG.10383"; transcript_id "MSTRG.10383.15";
chr1	StringTie	exon	148286440	148291304	1000	-	.	gene_id "MSTRG.10383"; transcript_id "MSTRG.10383.15"; exon_number "1";
chr1	StringTie	exon	148295750	148295913	1000	-	.	gene_id "MSTRG.10383"; transcript_id "MSTRG.10383.15"; exon_number "2";
chr1	StringTie	exon	148296124	148296182	1000	-	.	gene_id "MSTRG.10383"; transcript_id "MSTRG.10383.15"; exon_number "3";
chr1	StringTie	exon	148296273	148296499	1000	-	.	gene_id "MSTRG.10383"; transcript_id "MSTRG.10383.15"; exon_number "4";
chr1	StringTie	exon	148296814	148296898	1000	-	.	gene_id "MSTRG.10383"; transcript_id "MSTRG.10383.15"; exon_number "5";
chr1	StringTie	exon	148297129	148297299	1000	-	.	gene_id "MSTRG.10383"; transcript_id "MSTRG.10383.15"; exon_number "6";
chr1	StringTie	transcript	148286558	148297284	1000	-	.	gene_id "MSTRG.10383"; transcript_id "MSTRG.10383.16";
chr1	StringTie	exon	148286558	148291304	1000	-	.	gene_id "MSTRG.10383"; transcript_id "MSTRG.10383.16"; exon_number "1";
chr1	StringTie	exon	148295750	148295913	1000	-	.	gene_id "MSTRG.10383"; transcript_id "MSTRG.10383.16"; exon_number "2";
chr1	StringTie	exon	148296124	148296182	1000	-	.	gene_id "MSTRG.10383"; transcript_id "MSTRG.10383.16"; exon_number "3";
chr1	StringTie	exon	148296273	148296499	1000	-	.	gene_id "MSTRG.10383"; transcript_id "MSTRG.10383.16"; exon_number "4";
chr1	StringTie	exon	148297129	148297284	1000	-	.	gene_id "MSTRG.10383"; transcript_id "MSTRG.10383.16"; exon_number "5";
chr1	StringTie	transcript	148286576	148297276	1000	-	.	gene_id "MSTRG.10383"; transcript_id "MSTRG.10383.17";
chr1	StringTie	exon	148286576	148291301	1000	-	.	gene_id "MSTRG.10383"; transcript_id "MSTRG.10383.17"; exon_number "1";
chr1	StringTie	exon	148295750	148295890	1000	-	.	gene_id "MSTRG.10383"; transcript_id "MSTRG.10383.17"; exon_number "2";
chr1	StringTie	exon	148296124	148296182	1000	-	.	gene_id "MSTRG.10383"; transcript_id "MSTRG.10383.17"; exon_number "3";
chr1	StringTie	exon	148296273	148296499	1000	-	.	gene_id "MSTRG.10383"; transcript_id "MSTRG.10383.17"; exon_number "4";
chr1	StringTie	exon	148297129	148297276	1000	-	.	gene_id "MSTRG.10383"; transcript_id "MSTRG.10383.17"; exon_number "5";
chr1	StringTie	transcript	148286576	148297272	1000	-	.	gene_id "MSTRG.10383"; transcript_id "MSTRG.10383.18";
chr1	StringTie	exon	148286576	148291304	1000	-	.	gene_id "MSTRG.10383"; transcript_id "MSTRG.10383.18"; exon_number "1";
chr1	StringTie	exon	148295750	148295913	1000	-	.	gene_id "MSTRG.10383"; transcript_id "MSTRG.10383.18"; exon_number "2";
chr1	StringTie	exon	148296124	148296182	1000	-	.	gene_id "MSTRG.10383"; transcript_id "MSTRG.10383.18"; exon_number "3";
chr1	StringTie	exon	148296273	148296499	1000	-	.	gene_id "MSTRG.10383"; transcript_id "MSTRG.10383.18"; exon_number "4";
chr1	StringTie	exon	148296814	148296898	1000	-	.	gene_id "MSTRG.10383"; transcript_id "MSTRG.10383.18"; exon_number "5";
chr1	StringTie	exon	148297168	148297272	1000	-	.	gene_id "MSTRG.10383"; transcript_id "MSTRG.10383.18"; exon_number "6";
chr1	StringTie	transcript	148286791	148297276	1000	-	.	gene_id "MSTRG.10383"; transcript_id "MSTRG.10383.19";
chr1	StringTie	exon	148286791	148291304	1000	-	.	gene_id "MSTRG.10383"; transcript_id "MSTRG.10383.19"; exon_number "1";
chr1	StringTie	exon	148295750	148295890	1000	-	.	gene_id "MSTRG.10383"; transcript_id "MSTRG.10383.19"; exon_number "2";
chr1	StringTie	exon	148296124	148296182	1000	-	.	gene_id "MSTRG.10383"; transcript_id "MSTRG.10383.19"; exon_number "3";
chr1	StringTie	exon	148296273	148296499	1000	-	.	gene_id "MSTRG.10383"; transcript_id "MSTRG.10383.19"; exon_number "4";
chr1	StringTie	exon	148297129	148297276	1000	-	.	gene_id "MSTRG.10383"; transcript_id "MSTRG.10383.19"; exon_number "5";
chr1	StringTie	transcript	148267089	148280968	1000	-	.	gene_id "MSTRG.10383"; transcript_id "MSTRG.10383.2";
chr1	StringTie	exon	148267089	148267295	1000	-	.	gene_id "MSTRG.10383"; transcript_id "MSTRG.10383.2"; exon_number "1";
chr1	StringTie	exon	148271834	148272035	1000	-	.	gene_id "MSTRG.10383"; transcript_id "MSTRG.10383.2"; exon_number "2";
chr1	StringTie	exon	148272900	148273083	1000	-	.	gene_id "MSTRG.10383"; transcript_id "MSTRG.10383.2"; exon_number "3";
chr1	StringTie	exon	148280607	148280968	1000	-	.	gene_id "MSTRG.10383"; transcript_id "MSTRG.10383.2"; exon_number "4";
chr1	StringTie	transcript	148286791	148297276	1000	-	.	gene_id "MSTRG.10383"; transcript_id "MSTRG.10383.20";
chr1	StringTie	exon	148286791	148291304	1000	-	.	gene_id "MSTRG.10383"; transcript_id "MSTRG.10383.20"; exon_number "1";
chr1	StringTie	exon	148295750	148295913	1000	-	.	gene_id "MSTRG.10383"; transcript_id "MSTRG.10383.20"; exon_number "2";
chr1	StringTie	exon	148296124	148296182	1000	-	.	gene_id "MSTRG.10383"; transcript_id "MSTRG.10383.20"; exon_number "3";
chr1	StringTie	exon	148296273	148296499	1000	-	.	gene_id "MSTRG.10383"; transcript_id "MSTRG.10383.20"; exon_number "4";
chr1	StringTie	exon	148296814	148296898	1000	-	.	gene_id "MSTRG.10383"; transcript_id "MSTRG.10383.20"; exon_number "5";
chr1	StringTie	exon	148296998	148297276	1000	-	.	gene_id "MSTRG.10383"; transcript_id "MSTRG.10383.20"; exon_number "6";
chr1	StringTie	transcript	148286869	148297276	1000	-	.	gene_id "MSTRG.10383"; transcript_id "MSTRG.10383.21";
chr1	StringTie	exon	148286869	148291301	1000	-	.	gene_id "MSTRG.10383"; transcript_id "MSTRG.10383.21"; exon_number "1";
chr1	StringTie	exon	148295750	148295902	1000	-	.	gene_id "MSTRG.10383"; transcript_id "MSTRG.10383.21"; exon_number "2";
chr1	StringTie	exon	148296124	148296182	1000	-	.	gene_id "MSTRG.10383"; transcript_id "MSTRG.10383.21"; exon_number "3";
chr1	StringTie	exon	148296273	148296499	1000	-	.	gene_id "MSTRG.10383"; transcript_id "MSTRG.10383.21"; exon_number "4";
chr1	StringTie	exon	148296814	148296898	1000	-	.	gene_id "MSTRG.10383"; transcript_id "MSTRG.10383.21"; exon_number "5";
chr1	StringTie	exon	148297129	148297276	1000	-	.	gene_id "MSTRG.10383"; transcript_id "MSTRG.10383.21"; exon_number "6";
chr1	StringTie	transcript	148286887	148303930	1000	-	.	gene_id "MSTRG.10383"; transcript_id "MSTRG.10383.22";
chr1	StringTie	exon	148286887	148293099	1000	-	.	gene_id "MSTRG.10383"; transcript_id "MSTRG.10383.22"; exon_number "1";
chr1	StringTie	exon	148295750	148295913	1000	-	.	gene_id "MSTRG.10383"; transcript_id "MSTRG.10383.22"; exon_number "2";
chr1	StringTie	exon	148296124	148296182	1000	-	.	gene_id "MSTRG.10383"; transcript_id "MSTRG.10383.22"; exon_number "3";
chr1	StringTie	exon	148296273	148296499	1000	-	.	gene_id "MSTRG.10383"; transcript_id "MSTRG.10383.22"; exon_number "4";
chr1	StringTie	exon	148301602	148303930	1000	-	.	gene_id "MSTRG.10383"; transcript_id "MSTRG.10383.22"; exon_number "5";
chr1	StringTie	transcript	148286900	148297308	1000	-	.	gene_id "MSTRG.10383"; transcript_id "MSTRG.10383.23";
chr1	StringTie	exon	148286900	148291301	1000	-	.	gene_id "MSTRG.10383"; transcript_id "MSTRG.10383.23"; exon_number "1";
chr1	StringTie	exon	148295750	148295890	1000	-	.	gene_id "MSTRG.10383"; transcript_id "MSTRG.10383.23"; exon_number "2";
chr1	StringTie	exon	148296124	148296182	1000	-	.	gene_id "MSTRG.10383"; transcript_id "MSTRG.10383.23"; exon_number "3";
chr1	StringTie	exon	148296273	148296499	1000	-	.	gene_id "MSTRG.10383"; transcript_id "MSTRG.10383.23"; exon_number "4";
chr1	StringTie	exon	148296814	148296898	1000	-	.	gene_id "MSTRG.10383"; transcript_id "MSTRG.10383.23"; exon_number "5";
chr1	StringTie	exon	148297129	148297308	1000	-	.	gene_id "MSTRG.10383"; transcript_id "MSTRG.10383.23"; exon_number "6";
chr1	StringTie	transcript	148287405	148305257	1000	-	.	gene_id "MSTRG.10383"; transcript_id "MSTRG.10383.24";
chr1	StringTie	exon	148287405	148291304	1000	-	.	gene_id "MSTRG.10383"; transcript_id "MSTRG.10383.24"; exon_number "1";
chr1	StringTie	exon	148295750	148295913	1000	-	.	gene_id "MSTRG.10383"; transcript_id "MSTRG.10383.24"; exon_number "2";
chr1	StringTie	exon	148296124	148296182	1000	-	.	gene_id "MSTRG.10383"; transcript_id "MSTRG.10383.24"; exon_number "3";
chr1	StringTie	exon	148296273	148296499	1000	-	.	gene_id "MSTRG.10383"; transcript_id "MSTRG.10383.24"; exon_number "4";
chr1	StringTie	exon	148305109	148305257	1000	-	.	gene_id "MSTRG.10383"; transcript_id "MSTRG.10383.24"; exon_number "5";
chr1	StringTie	transcript	148287468	148305390	1000	-	.	gene_id "MSTRG.10383"; transcript_id "MSTRG.10383.25";
chr1	StringTie	exon	148287468	148291304	1000	-	.	gene_id "MSTRG.10383"; transcript_id "MSTRG.10383.25"; exon_number "1";
chr1	StringTie	exon	148295750	148295890	1000	-	.	gene_id "MSTRG.10383"; transcript_id "MSTRG.10383.25"; exon_number "2";
chr1	StringTie	exon	148296124	148296182	1000	-	.	gene_id "MSTRG.10383"; transcript_id "MSTRG.10383.25"; exon_number "3";
chr1	StringTie	exon	148296273	148296499	1000	-	.	gene_id "MSTRG.10383"; transcript_id "MSTRG.10383.25"; exon_number "4";
chr1	StringTie	exon	148305109	148305390	1000	-	.	gene_id "MSTRG.10383"; transcript_id "MSTRG.10383.25"; exon_number "5";
chr1	StringTie	transcript	148287570	148305238	1000	-	.	gene_id "MSTRG.10383"; transcript_id "MSTRG.10383.26";
chr1	StringTie	exon	148287570	148291301	1000	-	.	gene_id "MSTRG.10383"; transcript_id "MSTRG.10383.26"; exon_number "1";
chr1	StringTie	exon	148295750	148295913	1000	-	.	gene_id "MSTRG.10383"; transcript_id "MSTRG.10383.26"; exon_number "2";
chr1	StringTie	exon	148296124	148296182	1000	-	.	gene_id "MSTRG.10383"; transcript_id "MSTRG.10383.26"; exon_number "3";
chr1	StringTie	exon	148296273	148296499	1000	-	.	gene_id "MSTRG.10383"; transcript_id "MSTRG.10383.26"; exon_number "4";
chr1	StringTie	exon	148305109	148305238	1000	-	.	gene_id "MSTRG.10383"; transcript_id "MSTRG.10383.26"; exon_number "5";
chr1	StringTie	transcript	148287638	148297257	1000	-	.	gene_id "MSTRG.10383"; transcript_id "MSTRG.10383.27";
chr1	StringTie	exon	148287638	148288060	1000	-	.	gene_id "MSTRG.10383"; transcript_id "MSTRG.10383.27"; exon_number "1";
chr1	StringTie	exon	148288135	148291301	1000	-	.	gene_id "MSTRG.10383"; transcript_id "MSTRG.10383.27"; exon_number "2";
chr1	StringTie	exon	148295750	148295890	1000	-	.	gene_id "MSTRG.10383"; transcript_id "MSTRG.10383.27"; exon_number "3";
chr1	StringTie	exon	148296124	148296182	1000	-	.	gene_id "MSTRG.10383"; transcript_id "MSTRG.10383.27"; exon_number "4";
chr1	StringTie	exon	148296273	148296499	1000	-	.	gene_id "MSTRG.10383"; transcript_id "MSTRG.10383.27"; exon_number "5";
chr1	StringTie	exon	148297129	148297257	1000	-	.	gene_id "MSTRG.10383"; transcript_id "MSTRG.10383.27"; exon_number "6";
chr1	StringTie	transcript	148287689	148305081	1000	-	.	gene_id "MSTRG.10383"; transcript_id "MSTRG.10383.28";
chr1	StringTie	exon	148287689	148291304	1000	-	.	gene_id "MSTRG.10383"; transcript_id "MSTRG.10383.28"; exon_number "1";
chr1	StringTie	exon	148295750	148295890	1000	-	.	gene_id "MSTRG.10383"; transcript_id "MSTRG.10383.28"; exon_number "2";
chr1	StringTie	exon	148296124	148296182	1000	-	.	gene_id "MSTRG.10383"; transcript_id "MSTRG.10383.28"; exon_number "3";
chr1	StringTie	exon	148296273	148296499	1000	-	.	gene_id "MSTRG.10383"; transcript_id "MSTRG.10383.28"; exon_number "4";
chr1	StringTie	exon	148304559	148305081	1000	-	.	gene_id "MSTRG.10383"; transcript_id "MSTRG.10383.28"; exon_number "5";
chr1	StringTie	transcript	148287690	148297284	1000	-	.	gene_id "MSTRG.10383"; transcript_id "MSTRG.10383.29";
chr1	StringTie	exon	148287690	148291304	1000	-	.	gene_id "MSTRG.10383"; transcript_id "MSTRG.10383.29"; exon_number "1";
chr1	StringTie	exon	148295750	148295913	1000	-	.	gene_id "MSTRG.10383"; transcript_id "MSTRG.10383.29"; exon_number "2";
chr1	StringTie	exon	148296124	148296182	1000	-	.	gene_id "MSTRG.10383"; transcript_id "MSTRG.10383.29"; exon_number "3";
chr1	StringTie	exon	148296273	148296499	1000	-	.	gene_id "MSTRG.10383"; transcript_id "MSTRG.10383.29"; exon_number "4";
chr1	StringTie	exon	148296787	148297284	1000	-	.	gene_id "MSTRG.10383"; transcript_id "MSTRG.10383.29"; exon_number "5";
chr1	StringTie	transcript	148267089	148281359	1000	-	.	gene_id "MSTRG.10383"; transcript_id "MSTRG.10383.3";
chr1	StringTie	exon	148267089	148267295	1000	-	.	gene_id "MSTRG.10383"; transcript_id "MSTRG.10383.3"; exon_number "1";
chr1	StringTie	exon	148271834	148272035	1000	-	.	gene_id "MSTRG.10383"; transcript_id "MSTRG.10383.3"; exon_number "2";
chr1	StringTie	exon	148272900	148273083	1000	-	.	gene_id "MSTRG.10383"; transcript_id "MSTRG.10383.3"; exon_number "3";
chr1	StringTie	exon	148280666	148281359	1000	-	.	gene_id "MSTRG.10383"; transcript_id "MSTRG.10383.3"; exon_number "4";
chr1	StringTie	transcript	148287690	148297284	1000	-	.	gene_id "MSTRG.10383"; transcript_id "MSTRG.10383.30";
chr1	StringTie	exon	148287690	148291304	1000	-	.	gene_id "MSTRG.10383"; transcript_id "MSTRG.10383.30"; exon_number "1";
chr1	StringTie	exon	148295750	148295890	1000	-	.	gene_id "MSTRG.10383"; transcript_id "MSTRG.10383.30"; exon_number "2";
chr1	StringTie	exon	148296124	148296182	1000	-	.	gene_id "MSTRG.10383"; transcript_id "MSTRG.10383.30"; exon_number "3";
chr1	StringTie	exon	148296273	148296499	1000	-	.	gene_id "MSTRG.10383"; transcript_id "MSTRG.10383.30"; exon_number "4";
chr1	StringTie	exon	148296814	148296898	1000	-	.	gene_id "MSTRG.10383"; transcript_id "MSTRG.10383.30"; exon_number "5";
chr1	StringTie	exon	148296998	148297284	1000	-	.	gene_id "MSTRG.10383"; transcript_id "MSTRG.10383.30"; exon_number "6";
chr1	StringTie	transcript	148287692	148304608	1000	-	.	gene_id "MSTRG.10383"; transcript_id "MSTRG.10383.31";
chr1	StringTie	exon	148287692	148291301	1000	-	.	gene_id "MSTRG.10383"; transcript_id "MSTRG.10383.31"; exon_number "1";
chr1	StringTie	exon	148295750	148296182	1000	-	.	gene_id "MSTRG.10383"; transcript_id "MSTRG.10383.31"; exon_number "2";
chr1	StringTie	exon	148296273	148296499	1000	-	.	gene_id "MSTRG.10383"; transcript_id "MSTRG.10383.31"; exon_number "3";
chr1	StringTie	exon	148304559	148304608	1000	-	.	gene_id "MSTRG.10383"; transcript_id "MSTRG.10383.31"; exon_number "4";
chr1	StringTie	transcript	148290827	148296680	1000	-	.	gene_id "MSTRG.10383"; transcript_id "MSTRG.10383.33";
chr1	StringTie	exon	148290827	148291304	1000	-	.	gene_id "MSTRG.10383"; transcript_id "MSTRG.10383.33"; exon_number "1";
chr1	StringTie	exon	148295750	148295913	1000	-	.	gene_id "MSTRG.10383"; transcript_id "MSTRG.10383.33"; exon_number "2";
chr1	StringTie	exon	148296124	148296182	1000	-	.	gene_id "MSTRG.10383"; transcript_id "MSTRG.10383.33"; exon_number "3";
chr1	StringTie	exon	148296273	148296499	1000	-	.	gene_id "MSTRG.10383"; transcript_id "MSTRG.10383.33"; exon_number "4";
chr1	StringTie	exon	148296633	148296680	1000	-	.	gene_id "MSTRG.10383"; transcript_id "MSTRG.10383.33"; exon_number "5";
chr1	StringTie	transcript	148290875	148297274	1000	-	.	gene_id "MSTRG.10383"; transcript_id "MSTRG.10383.34";
chr1	StringTie	exon	148290875	148291301	1000	-	.	gene_id "MSTRG.10383"; transcript_id "MSTRG.10383.34"; exon_number "1";
chr1	StringTie	exon	148295750	148295913	1000	-	.	gene_id "MSTRG.10383"; transcript_id "MSTRG.10383.34"; exon_number "2";
chr1	StringTie	exon	148296124	148296182	1000	-	.	gene_id "MSTRG.10383"; transcript_id "MSTRG.10383.34"; exon_number "3";
chr1	StringTie	exon	148296273	148296499	1000	-	.	gene_id "MSTRG.10383"; transcript_id "MSTRG.10383.34"; exon_number "4";
chr1	StringTie	exon	148296814	148296898	1000	-	.	gene_id "MSTRG.10383"; transcript_id "MSTRG.10383.34"; exon_number "5";
chr1	StringTie	exon	148297168	148297274	1000	-	.	gene_id "MSTRG.10383"; transcript_id "MSTRG.10383.34"; exon_number "6";
chr1	StringTie	transcript	148290877	148296665	1000	-	.	gene_id "MSTRG.10383"; transcript_id "MSTRG.10383.35";
chr1	StringTie	exon	148290877	148291301	1000	-	.	gene_id "MSTRG.10383"; transcript_id "MSTRG.10383.35"; exon_number "1";
chr1	StringTie	exon	148295750	148295913	1000	-	.	gene_id "MSTRG.10383"; transcript_id "MSTRG.10383.35"; exon_number "2";
chr1	StringTie	exon	148296124	148296182	1000	-	.	gene_id "MSTRG.10383"; transcript_id "MSTRG.10383.35"; exon_number "3";
chr1	StringTie	exon	148296273	148296499	1000	-	.	gene_id "MSTRG.10383"; transcript_id "MSTRG.10383.35"; exon_number "4";
chr1	StringTie	exon	148296633	148296665	1000	-	.	gene_id "MSTRG.10383"; transcript_id "MSTRG.10383.35"; exon_number "5";
chr1	StringTie	transcript	148290877	148297277	1000	-	.	gene_id "MSTRG.10383"; transcript_id "MSTRG.10383.36";
chr1	StringTie	exon	148290877	148291304	1000	-	.	gene_id "MSTRG.10383"; transcript_id "MSTRG.10383.36"; exon_number "1";
chr1	StringTie	exon	148295750	148295890	1000	-	.	gene_id "MSTRG.10383"; transcript_id "MSTRG.10383.36"; exon_number "2";
chr1	StringTie	exon	148296124	148296182	1000	-	.	gene_id "MSTRG.10383"; transcript_id "MSTRG.10383.36"; exon_number "3";
chr1	StringTie	exon	148296273	148296499	1000	-	.	gene_id "MSTRG.10383"; transcript_id "MSTRG.10383.36"; exon_number "4";
chr1	StringTie	exon	148296814	148296898	1000	-	.	gene_id "MSTRG.10383"; transcript_id "MSTRG.10383.36"; exon_number "5";
chr1	StringTie	exon	148297129	148297277	1000	-	.	gene_id "MSTRG.10383"; transcript_id "MSTRG.10383.36"; exon_number "6";
chr1	StringTie	transcript	148290877	148297277	1000	-	.	gene_id "MSTRG.10383"; transcript_id "MSTRG.10383.37";
chr1	StringTie	exon	148290877	148291301	1000	-	.	gene_id "MSTRG.10383"; transcript_id "MSTRG.10383.37"; exon_number "1";
chr1	StringTie	exon	148295750	148295913	1000	-	.	gene_id "MSTRG.10383"; transcript_id "MSTRG.10383.37"; exon_number "2";
chr1	StringTie	exon	148296124	148296182	1000	-	.	gene_id "MSTRG.10383"; transcript_id "MSTRG.10383.37"; exon_number "3";
chr1	StringTie	exon	148296273	148296499	1000	-	.	gene_id "MSTRG.10383"; transcript_id "MSTRG.10383.37"; exon_number "4";
chr1	StringTie	exon	148296814	148296898	1000	-	.	gene_id "MSTRG.10383"; transcript_id "MSTRG.10383.37"; exon_number "5";
chr1	StringTie	exon	148296998	148297277	1000	-	.	gene_id "MSTRG.10383"; transcript_id "MSTRG.10383.37"; exon_number "6";
chr1	StringTie	transcript	148290889	148292983	1000	-	.	gene_id "MSTRG.10383"; transcript_id "MSTRG.10383.38";
chr1	StringTie	exon	148290889	148291304	1000	-	.	gene_id "MSTRG.10383"; transcript_id "MSTRG.10383.38"; exon_number "1";
chr1	StringTie	exon	148292914	148292983	1000	-	.	gene_id "MSTRG.10383"; transcript_id "MSTRG.10383.38"; exon_number "2";
chr1	StringTie	transcript	148290889	148296554	1000	-	.	gene_id "MSTRG.10383"; transcript_id "MSTRG.10383.39";
chr1	StringTie	exon	148290889	148291301	1000	-	.	gene_id "MSTRG.10383"; transcript_id "MSTRG.10383.39"; exon_number "1";
chr1	StringTie	exon	148295750	148295875	1000	-	.	gene_id "MSTRG.10383"; transcript_id "MSTRG.10383.39"; exon_number "2";
chr1	StringTie	exon	148296124	148296182	1000	-	.	gene_id "MSTRG.10383"; transcript_id "MSTRG.10383.39"; exon_number "3";
chr1	StringTie	exon	148296273	148296554	1000	-	.	gene_id "MSTRG.10383"; transcript_id "MSTRG.10383.39"; exon_number "4";
chr1	StringTie	transcript	148271743	148297284	1000	-	.	gene_id "MSTRG.10383"; transcript_id "MSTRG.10383.4";
chr1	StringTie	exon	148271743	148272035	1000	-	.	gene_id "MSTRG.10383"; transcript_id "MSTRG.10383.4"; exon_number "1";
chr1	StringTie	exon	148272900	148273083	1000	-	.	gene_id "MSTRG.10383"; transcript_id "MSTRG.10383.4"; exon_number "2";
chr1	StringTie	exon	148287884	148291301	1000	-	.	gene_id "MSTRG.10383"; transcript_id "MSTRG.10383.4"; exon_number "3";
chr1	StringTie	exon	148295750	148295913	1000	-	.	gene_id "MSTRG.10383"; transcript_id "MSTRG.10383.4"; exon_number "4";
chr1	StringTie	exon	148296124	148296182	1000	-	.	gene_id "MSTRG.10383"; transcript_id "MSTRG.10383.4"; exon_number "5";
chr1	StringTie	exon	148296273	148296499	1000	-	.	gene_id "MSTRG.10383"; transcript_id "MSTRG.10383.4"; exon_number "6";
chr1	StringTie	exon	148296814	148296898	1000	-	.	gene_id "MSTRG.10383"; transcript_id "MSTRG.10383.4"; exon_number "7";
chr1	StringTie	exon	148297129	148297284	1000	-	.	gene_id "MSTRG.10383"; transcript_id "MSTRG.10383.4"; exon_number "8";
chr1	StringTie	transcript	148290889	148296559	1000	-	.	gene_id "MSTRG.10383"; transcript_id "MSTRG.10383.40";
chr1	StringTie	exon	148290889	148291304	1000	-	.	gene_id "MSTRG.10383"; transcript_id "MSTRG.10383.40"; exon_number "1";
chr1	StringTie	exon	148295750	148295902	1000	-	.	gene_id "MSTRG.10383"; transcript_id "MSTRG.10383.40"; exon_number "2";
chr1	StringTie	exon	148296124	148296182	1000	-	.	gene_id "MSTRG.10383"; transcript_id "MSTRG.10383.40"; exon_number "3";
chr1	StringTie	exon	148296273	148296559	1000	-	.	gene_id "MSTRG.10383"; transcript_id "MSTRG.10383.40"; exon_number "4";
chr1	StringTie	transcript	148290900	148297276	1000	-	.	gene_id "MSTRG.10383"; transcript_id "MSTRG.10383.43";
chr1	StringTie	exon	148290900	148291304	1000	-	.	gene_id "MSTRG.10383"; transcript_id "MSTRG.10383.43"; exon_number "1";
chr1	StringTie	exon	148295750	148295913	1000	-	.	gene_id "MSTRG.10383"; transcript_id "MSTRG.10383.43"; exon_number "2";
chr1	StringTie	exon	148296124	148296182	1000	-	.	gene_id "MSTRG.10383"; transcript_id "MSTRG.10383.43"; exon_number "3";
chr1	StringTie	exon	148296273	148296499	1000	-	.	gene_id "MSTRG.10383"; transcript_id "MSTRG.10383.43"; exon_number "4";
chr1	StringTie	exon	148297168	148297276	1000	-	.	gene_id "MSTRG.10383"; transcript_id "MSTRG.10383.43"; exon_number "5";
chr1	StringTie	transcript	148271785	148275375	1000	-	.	gene_id "MSTRG.10383"; transcript_id "MSTRG.10383.5";
chr1	StringTie	exon	148271785	148272035	1000	-	.	gene_id "MSTRG.10383"; transcript_id "MSTRG.10383.5"; exon_number "1";
chr1	StringTie	exon	148272900	148273108	1000	-	.	gene_id "MSTRG.10383"; transcript_id "MSTRG.10383.5"; exon_number "2";
chr1	StringTie	exon	148275238	148275375	1000	-	.	gene_id "MSTRG.10383"; transcript_id "MSTRG.10383.5"; exon_number "3";
chr1	StringTie	transcript	148271786	148275015	1000	-	.	gene_id "MSTRG.10383"; transcript_id "MSTRG.10383.6";
chr1	StringTie	exon	148271786	148272035	1000	-	.	gene_id "MSTRG.10383"; transcript_id "MSTRG.10383.6"; exon_number "1";
chr1	StringTie	exon	148272900	148273083	1000	-	.	gene_id "MSTRG.10383"; transcript_id "MSTRG.10383.6"; exon_number "2";
chr1	StringTie	exon	148274855	148275015	1000	-	.	gene_id "MSTRG.10383"; transcript_id "MSTRG.10383.6"; exon_number "3";
chr1	StringTie	transcript	148271786	148275376	1000	-	.	gene_id "MSTRG.10383"; transcript_id "MSTRG.10383.7";
chr1	StringTie	exon	148271786	148272035	1000	-	.	gene_id "MSTRG.10383"; transcript_id "MSTRG.10383.7"; exon_number "1";
chr1	StringTie	exon	148272900	148273080	1000	-	.	gene_id "MSTRG.10383"; transcript_id "MSTRG.10383.7"; exon_number "2";
chr1	StringTie	exon	148275238	148275376	1000	-	.	gene_id "MSTRG.10383"; transcript_id "MSTRG.10383.7"; exon_number "3";
chr1	StringTie	transcript	148271815	148280968	1000	-	.	gene_id "MSTRG.10383"; transcript_id "MSTRG.10383.8";
chr1	StringTie	exon	148271815	148272035	1000	-	.	gene_id "MSTRG.10383"; transcript_id "MSTRG.10383.8"; exon_number "1";
chr1	StringTie	exon	148272900	148273080	1000	-	.	gene_id "MSTRG.10383"; transcript_id "MSTRG.10383.8"; exon_number "2";
chr1	StringTie	exon	148280666	148280968	1000	-	.	gene_id "MSTRG.10383"; transcript_id "MSTRG.10383.8"; exon_number "3";
chr1	StringTie	transcript	148271881	148280642	1000	-	.	gene_id "MSTRG.10383"; transcript_id "MSTRG.10383.9";
chr1	StringTie	exon	148271881	148272035	1000	-	.	gene_id "MSTRG.10383"; transcript_id "MSTRG.10383.9"; exon_number "1";
chr1	StringTie	exon	148272900	148273108	1000	-	.	gene_id "MSTRG.10383"; transcript_id "MSTRG.10383.9"; exon_number "2";
chr1	StringTie	exon	148280607	148280642	1000	-	.	gene_id "MSTRG.10383"; transcript_id "MSTRG.10383.9"; exon_number "3";
chr2	StringTie	transcript	183494573	183494798	1000	.	.	gene_id "MSTRG.103830"; transcript_id "MSTRG.103830.1";
chr2	StringTie	exon	183494573	183494798	1000	.	.	gene_id "MSTRG.103830"; transcript_id "MSTRG.103830.1"; exon_number "1";
chr2	StringTie	transcript	183506084	183543341	1000	-	.	gene_id "MSTRG.103831"; transcript_id "MSTRG.103831.1";
chr2	StringTie	exon	183506084	183508144	1000	-	.	gene_id "MSTRG.103831"; transcript_id "MSTRG.103831.1"; exon_number "1";
chr2	StringTie	exon	183512445	183513575	1000	-	.	gene_id "MSTRG.103831"; transcript_id "MSTRG.103831.1"; exon_number "2";
chr2	StringTie	exon	183524493	183524544	1000	-	.	gene_id "MSTRG.103831"; transcript_id "MSTRG.103831.1"; exon_number "3";
chr2	StringTie	exon	183525151	183525381	1000	-	.	gene_id "MSTRG.103831"; transcript_id "MSTRG.103831.1"; exon_number "4";
chr2	StringTie	exon	183543248	183543341	1000	-	.	gene_id "MSTRG.103831"; transcript_id "MSTRG.103831.1"; exon_number "5";
chr2	StringTie	transcript	183506107	183543342	1000	-	.	gene_id "MSTRG.103831"; transcript_id "MSTRG.103831.2";
chr2	StringTie	exon	183506107	183508144	1000	-	.	gene_id "MSTRG.103831"; transcript_id "MSTRG.103831.2"; exon_number "1";
chr2	StringTie	exon	183524493	183524544	1000	-	.	gene_id "MSTRG.103831"; transcript_id "MSTRG.103831.2"; exon_number "2";
chr2	StringTie	exon	183525151	183525381	1000	-	.	gene_id "MSTRG.103831"; transcript_id "MSTRG.103831.2"; exon_number "3";
chr2	StringTie	exon	183539168	183539200	1000	-	.	gene_id "MSTRG.103831"; transcript_id "MSTRG.103831.2"; exon_number "4";
chr2	StringTie	exon	183543248	183543342	1000	-	.	gene_id "MSTRG.103831"; transcript_id "MSTRG.103831.2"; exon_number "5";
chr2	StringTie	transcript	183520673	183543473	1000	-	.	gene_id "MSTRG.103831"; transcript_id "MSTRG.103831.3";
chr2	StringTie	exon	183520673	183521036	1000	-	.	gene_id "MSTRG.103831"; transcript_id "MSTRG.103831.3"; exon_number "1";
chr2	StringTie	exon	183524493	183524544	1000	-	.	gene_id "MSTRG.103831"; transcript_id "MSTRG.103831.3"; exon_number "2";
chr2	StringTie	exon	183525151	183525381	1000	-	.	gene_id "MSTRG.103831"; transcript_id "MSTRG.103831.3"; exon_number "3";
chr2	StringTie	exon	183539168	183539200	1000	-	.	gene_id "MSTRG.103831"; transcript_id "MSTRG.103831.3"; exon_number "4";
chr2	StringTie	exon	183543248	183543473	1000	-	.	gene_id "MSTRG.103831"; transcript_id "MSTRG.103831.3"; exon_number "5";
chr2	StringTie	transcript	183520801	183543450	1000	-	.	gene_id "MSTRG.103831"; transcript_id "MSTRG.103831.4";
chr2	StringTie	exon	183520801	183521036	1000	-	.	gene_id "MSTRG.103831"; transcript_id "MSTRG.103831.4"; exon_number "1";
chr2	StringTie	exon	183524493	183524544	1000	-	.	gene_id "MSTRG.103831"; transcript_id "MSTRG.103831.4"; exon_number "2";
chr2	StringTie	exon	183525151	183525381	1000	-	.	gene_id "MSTRG.103831"; transcript_id "MSTRG.103831.4"; exon_number "3";
chr2	StringTie	exon	183543248	183543450	1000	-	.	gene_id "MSTRG.103831"; transcript_id "MSTRG.103831.4"; exon_number "4";
chr2	StringTie	transcript	183520812	183543443	1000	-	.	gene_id "MSTRG.103831"; transcript_id "MSTRG.103831.5";
chr2	StringTie	exon	183520812	183521036	1000	-	.	gene_id "MSTRG.103831"; transcript_id "MSTRG.103831.5"; exon_number "1";
chr2	StringTie	exon	183524493	183524544	1000	-	.	gene_id "MSTRG.103831"; transcript_id "MSTRG.103831.5"; exon_number "2";
chr2	StringTie	exon	183539168	183539200	1000	-	.	gene_id "MSTRG.103831"; transcript_id "MSTRG.103831.5"; exon_number "3";
chr2	StringTie	exon	183543248	183543443	1000	-	.	gene_id "MSTRG.103831"; transcript_id "MSTRG.103831.5"; exon_number "4";
chr2	StringTie	transcript	183521784	183543348	1000	-	.	gene_id "MSTRG.103831"; transcript_id "MSTRG.103831.6";
chr2	StringTie	exon	183521784	183521909	1000	-	.	gene_id "MSTRG.103831"; transcript_id "MSTRG.103831.6"; exon_number "1";
chr2	StringTie	exon	183524493	183524544	1000	-	.	gene_id "MSTRG.103831"; transcript_id "MSTRG.103831.6"; exon_number "2";
chr2	StringTie	exon	183525151	183525381	1000	-	.	gene_id "MSTRG.103831"; transcript_id "MSTRG.103831.6"; exon_number "3";
chr2	StringTie	exon	183539168	183539200	1000	-	.	gene_id "MSTRG.103831"; transcript_id "MSTRG.103831.6"; exon_number "4";
chr2	StringTie	exon	183543248	183543348	1000	-	.	gene_id "MSTRG.103831"; transcript_id "MSTRG.103831.6"; exon_number "5";
chr2	StringTie	transcript	183507427	183512932	1000	+	.	gene_id "MSTRG.103832"; transcript_id "MSTRG.103832.1";
chr2	StringTie	exon	183507427	183507525	1000	+	.	gene_id "MSTRG.103832"; transcript_id "MSTRG.103832.1"; exon_number "1";
chr2	StringTie	exon	183512602	183512932	1000	+	.	gene_id "MSTRG.103832"; transcript_id "MSTRG.103832.1"; exon_number "2";
chr2	StringTie	transcript	183509158	183509621	1000	.	.	gene_id "MSTRG.103833"; transcript_id "MSTRG.103833.1";
chr2	StringTie	exon	183509158	183509621	1000	.	.	gene_id "MSTRG.103833"; transcript_id "MSTRG.103833.1"; exon_number "1";
chr2	StringTie	transcript	183524989	183526065	1000	+	.	gene_id "MSTRG.103834"; transcript_id "MSTRG.103834.1";
chr2	StringTie	exon	183524989	183526065	1000	+	.	gene_id "MSTRG.103834"; transcript_id "MSTRG.103834.1"; exon_number "1";
chr2	StringTie	transcript	183547637	183548884	1000	.	.	gene_id "MSTRG.103835"; transcript_id "MSTRG.103835.1";
chr2	StringTie	exon	183547637	183548884	1000	.	.	gene_id "MSTRG.103835"; transcript_id "MSTRG.103835.1"; exon_number "1";
chr2	StringTie	transcript	183551259	183551469	1000	.	.	gene_id "MSTRG.103836"; transcript_id "MSTRG.103836.1";
chr2	StringTie	exon	183551259	183551469	1000	.	.	gene_id "MSTRG.103836"; transcript_id "MSTRG.103836.1"; exon_number "1";
chr2	StringTie	transcript	183552428	183552735	1000	.	.	gene_id "MSTRG.103837"; transcript_id "MSTRG.103837.1";
chr2	StringTie	exon	183552428	183552735	1000	.	.	gene_id "MSTRG.103837"; transcript_id "MSTRG.103837.1"; exon_number "1";
chr2	StringTie	transcript	183555438	183556733	1000	.	.	gene_id "MSTRG.103838"; transcript_id "MSTRG.103838.1";
chr2	StringTie	exon	183555438	183556733	1000	.	.	gene_id "MSTRG.103838"; transcript_id "MSTRG.103838.1"; exon_number "1";
chr2	StringTie	transcript	183581209	183581409	1000	.	.	gene_id "MSTRG.103839"; transcript_id "MSTRG.103839.1";
chr2	StringTie	exon	183581209	183581409	1000	.	.	gene_id "MSTRG.103839"; transcript_id "MSTRG.103839.1"; exon_number "1";
chr1	StringTie	transcript	148295180	148297556	1000	+	.	gene_id "MSTRG.10384"; transcript_id "ENST00000427169"; gene_name "RP11-495P10.5"; ref_gene_id "ENSG00000238107";
chr1	StringTie	exon	148295180	148295296	1000	+	.	gene_id "MSTRG.10384"; transcript_id "ENST00000427169"; exon_number "1"; gene_name "RP11-495P10.5"; ref_gene_id "ENSG00000238107";
chr1	StringTie	exon	148295756	148297556	1000	+	.	gene_id "MSTRG.10384"; transcript_id "ENST00000427169"; exon_number "2"; gene_name "RP11-495P10.5"; ref_gene_id "ENSG00000238107";
chr1	StringTie	transcript	148278914	148292909	1000	+	.	gene_id "MSTRG.10384"; transcript_id "MSTRG.10384.1";
chr1	StringTie	exon	148278914	148279531	1000	+	.	gene_id "MSTRG.10384"; transcript_id "MSTRG.10384.1"; exon_number "1";
chr1	StringTie	exon	148287690	148287915	1000	+	.	gene_id "MSTRG.10384"; transcript_id "MSTRG.10384.1"; exon_number "2";
chr1	StringTie	exon	148288006	148288064	1000	+	.	gene_id "MSTRG.10384"; transcript_id "MSTRG.10384.1"; exon_number "3";
chr1	StringTie	exon	148292180	148292909	1000	+	.	gene_id "MSTRG.10384"; transcript_id "MSTRG.10384.1"; exon_number "4";
chr1	StringTie	transcript	148286799	148292905	1000	+	.	gene_id "MSTRG.10384"; transcript_id "MSTRG.10384.10";
chr1	StringTie	exon	148286799	148287299	1000	+	.	gene_id "MSTRG.10384"; transcript_id "MSTRG.10384.10"; exon_number "1";
chr1	StringTie	exon	148287690	148287915	1000	+	.	gene_id "MSTRG.10384"; transcript_id "MSTRG.10384.10"; exon_number "2";
chr1	StringTie	exon	148288006	148288064	1000	+	.	gene_id "MSTRG.10384"; transcript_id "MSTRG.10384.10"; exon_number "3";
chr1	StringTie	exon	148288277	148291251	1000	+	.	gene_id "MSTRG.10384"; transcript_id "MSTRG.10384.10"; exon_number "4";
chr1	StringTie	exon	148291604	148291668	1000	+	.	gene_id "MSTRG.10384"; transcript_id "MSTRG.10384.10"; exon_number "5";
chr1	StringTie	exon	148292180	148292905	1000	+	.	gene_id "MSTRG.10384"; transcript_id "MSTRG.10384.10"; exon_number "6";
chr1	StringTie	transcript	148286893	148297615	1000	+	.	gene_id "MSTRG.10384"; transcript_id "MSTRG.10384.11";
chr1	StringTie	exon	148286893	148287299	1000	+	.	gene_id "MSTRG.10384"; transcript_id "MSTRG.10384.11"; exon_number "1";
chr1	StringTie	exon	148287690	148287915	1000	+	.	gene_id "MSTRG.10384"; transcript_id "MSTRG.10384.11"; exon_number "2";
chr1	StringTie	exon	148288006	148288440	1000	+	.	gene_id "MSTRG.10384"; transcript_id "MSTRG.10384.11"; exon_number "3";
chr1	StringTie	exon	148288550	148289311	1000	+	.	gene_id "MSTRG.10384"; transcript_id "MSTRG.10384.11"; exon_number "4";
chr1	StringTie	exon	148292180	148292323	1000	+	.	gene_id "MSTRG.10384"; transcript_id "MSTRG.10384.11"; exon_number "5";
chr1	StringTie	exon	148294776	148297615	1000	+	.	gene_id "MSTRG.10384"; transcript_id "MSTRG.10384.11"; exon_number "6";
chr1	StringTie	transcript	148286893	148297564	1000	+	.	gene_id "MSTRG.10384"; transcript_id "MSTRG.10384.12";
chr1	StringTie	exon	148286893	148287379	1000	+	.	gene_id "MSTRG.10384"; transcript_id "MSTRG.10384.12"; exon_number "1";
chr1	StringTie	exon	148287690	148287915	1000	+	.	gene_id "MSTRG.10384"; transcript_id "MSTRG.10384.12"; exon_number "2";
chr1	StringTie	exon	148288006	148289311	1000	+	.	gene_id "MSTRG.10384"; transcript_id "MSTRG.10384.12"; exon_number "3";
chr1	StringTie	exon	148292180	148292323	1000	+	.	gene_id "MSTRG.10384"; transcript_id "MSTRG.10384.12"; exon_number "4";
chr1	StringTie	exon	148294776	148294871	1000	+	.	gene_id "MSTRG.10384"; transcript_id "MSTRG.10384.12"; exon_number "5";
chr1	StringTie	exon	148295255	148295296	1000	+	.	gene_id "MSTRG.10384"; transcript_id "MSTRG.10384.12"; exon_number "6";
chr1	StringTie	exon	148295756	148297564	1000	+	.	gene_id "MSTRG.10384"; transcript_id "MSTRG.10384.12"; exon_number "7";
chr1	StringTie	transcript	148286894	148288730	1000	+	.	gene_id "MSTRG.10384"; transcript_id "MSTRG.10384.13";
chr1	StringTie	exon	148286894	148287379	1000	+	.	gene_id "MSTRG.10384"; transcript_id "MSTRG.10384.13"; exon_number "1";
chr1	StringTie	exon	148287690	148287915	1000	+	.	gene_id "MSTRG.10384"; transcript_id "MSTRG.10384.13"; exon_number "2";
chr1	StringTie	exon	148288011	148288064	1000	+	.	gene_id "MSTRG.10384"; transcript_id "MSTRG.10384.13"; exon_number "3";
chr1	StringTie	exon	148288300	148288730	1000	+	.	gene_id "MSTRG.10384"; transcript_id "MSTRG.10384.13"; exon_number "4";
chr1	StringTie	transcript	148286900	148297276	1000	+	.	gene_id "MSTRG.10384"; transcript_id "MSTRG.10384.14";
chr1	StringTie	exon	148286900	148287379	1000	+	.	gene_id "MSTRG.10384"; transcript_id "MSTRG.10384.14"; exon_number "1";
chr1	StringTie	exon	148287690	148287915	1000	+	.	gene_id "MSTRG.10384"; transcript_id "MSTRG.10384.14"; exon_number "2";
chr1	StringTie	exon	148288006	148288064	1000	+	.	gene_id "MSTRG.10384"; transcript_id "MSTRG.10384.14"; exon_number "3";
chr1	StringTie	exon	148292180	148292323	1000	+	.	gene_id "MSTRG.10384"; transcript_id "MSTRG.10384.14"; exon_number "4";
chr1	StringTie	exon	148294776	148294871	1000	+	.	gene_id "MSTRG.10384"; transcript_id "MSTRG.10384.14"; exon_number "5";
chr1	StringTie	exon	148295756	148297276	1000	+	.	gene_id "MSTRG.10384"; transcript_id "MSTRG.10384.14"; exon_number "6";
chr1	StringTie	transcript	148288955	148297464	1000	+	.	gene_id "MSTRG.10384"; transcript_id "MSTRG.10384.15";
chr1	StringTie	exon	148288955	148289311	1000	+	.	gene_id "MSTRG.10384"; transcript_id "MSTRG.10384.15"; exon_number "1";
chr1	StringTie	exon	148291604	148291668	1000	+	.	gene_id "MSTRG.10384"; transcript_id "MSTRG.10384.15"; exon_number "2";
chr1	StringTie	exon	148292180	148292323	1000	+	.	gene_id "MSTRG.10384"; transcript_id "MSTRG.10384.15"; exon_number "3";
chr1	StringTie	exon	148294776	148294871	1000	+	.	gene_id "MSTRG.10384"; transcript_id "MSTRG.10384.15"; exon_number "4";
chr1	StringTie	exon	148295756	148297464	1000	+	.	gene_id "MSTRG.10384"; transcript_id "MSTRG.10384.15"; exon_number "5";
chr1	StringTie	transcript	148279107	148288719	1000	+	.	gene_id "MSTRG.10384"; transcript_id "MSTRG.10384.2";
chr1	StringTie	exon	148279107	148279531	1000	+	.	gene_id "MSTRG.10384"; transcript_id "MSTRG.10384.2"; exon_number "1";
chr1	StringTie	exon	148287690	148287915	1000	+	.	gene_id "MSTRG.10384"; transcript_id "MSTRG.10384.2"; exon_number "2";
chr1	StringTie	exon	148288037	148288719	1000	+	.	gene_id "MSTRG.10384"; transcript_id "MSTRG.10384.2"; exon_number "3";
chr1	StringTie	transcript	148279114	148292898	1000	+	.	gene_id "MSTRG.10384"; transcript_id "MSTRG.10384.3";
chr1	StringTie	exon	148279114	148279531	1000	+	.	gene_id "MSTRG.10384"; transcript_id "MSTRG.10384.3"; exon_number "1";
chr1	StringTie	exon	148287690	148288064	1000	+	.	gene_id "MSTRG.10384"; transcript_id "MSTRG.10384.3"; exon_number "2";
chr1	StringTie	exon	148292180	148292898	1000	+	.	gene_id "MSTRG.10384"; transcript_id "MSTRG.10384.3"; exon_number "3";
chr1	StringTie	transcript	148279210	148288723	1000	+	.	gene_id "MSTRG.10384"; transcript_id "MSTRG.10384.4";
chr1	StringTie	exon	148279210	148279531	1000	+	.	gene_id "MSTRG.10384"; transcript_id "MSTRG.10384.4"; exon_number "1";
chr1	StringTie	exon	148287690	148287915	1000	+	.	gene_id "MSTRG.10384"; transcript_id "MSTRG.10384.4"; exon_number "2";
chr1	StringTie	exon	148288006	148288064	1000	+	.	gene_id "MSTRG.10384"; transcript_id "MSTRG.10384.4"; exon_number "3";
chr1	StringTie	exon	148288277	148288723	1000	+	.	gene_id "MSTRG.10384"; transcript_id "MSTRG.10384.4"; exon_number "4";
chr1	StringTie	transcript	148279275	148287874	1000	+	.	gene_id "MSTRG.10384"; transcript_id "MSTRG.10384.5";
chr1	StringTie	exon	148279275	148279544	1000	+	.	gene_id "MSTRG.10384"; transcript_id "MSTRG.10384.5"; exon_number "1";
chr1	StringTie	exon	148287690	148287874	1000	+	.	gene_id "MSTRG.10384"; transcript_id "MSTRG.10384.5"; exon_number "2";
chr1	StringTie	transcript	148286791	148303930	1000	+	.	gene_id "MSTRG.10384"; transcript_id "MSTRG.10384.6";
chr1	StringTie	exon	148286791	148287299	1000	+	.	gene_id "MSTRG.10384"; transcript_id "MSTRG.10384.6"; exon_number "1";
chr1	StringTie	exon	148287690	148287915	1000	+	.	gene_id "MSTRG.10384"; transcript_id "MSTRG.10384.6"; exon_number "2";
chr1	StringTie	exon	148288006	148288064	1000	+	.	gene_id "MSTRG.10384"; transcript_id "MSTRG.10384.6"; exon_number "3";
chr1	StringTie	exon	148288277	148291668	1000	+	.	gene_id "MSTRG.10384"; transcript_id "MSTRG.10384.6"; exon_number "4";
chr1	StringTie	exon	148292180	148292323	1000	+	.	gene_id "MSTRG.10384"; transcript_id "MSTRG.10384.6"; exon_number "5";
chr1	StringTie	exon	148294776	148294871	1000	+	.	gene_id "MSTRG.10384"; transcript_id "MSTRG.10384.6"; exon_number "6";
chr1	StringTie	exon	148295756	148303930	1000	+	.	gene_id "MSTRG.10384"; transcript_id "MSTRG.10384.6"; exon_number "7";
chr1	StringTie	transcript	148286791	148298176	1000	+	.	gene_id "MSTRG.10384"; transcript_id "MSTRG.10384.7";
chr1	StringTie	exon	148286791	148287299	1000	+	.	gene_id "MSTRG.10384"; transcript_id "MSTRG.10384.7"; exon_number "1";
chr1	StringTie	exon	148287690	148287915	1000	+	.	gene_id "MSTRG.10384"; transcript_id "MSTRG.10384.7"; exon_number "2";
chr1	StringTie	exon	148288006	148289311	1000	+	.	gene_id "MSTRG.10384"; transcript_id "MSTRG.10384.7"; exon_number "3";
chr1	StringTie	exon	148292180	148292323	1000	+	.	gene_id "MSTRG.10384"; transcript_id "MSTRG.10384.7"; exon_number "4";
chr1	StringTie	exon	148294776	148294871	1000	+	.	gene_id "MSTRG.10384"; transcript_id "MSTRG.10384.7"; exon_number "5";
chr1	StringTie	exon	148295756	148298176	1000	+	.	gene_id "MSTRG.10384"; transcript_id "MSTRG.10384.7"; exon_number "6";
chr1	StringTie	transcript	148286791	148298176	1000	+	.	gene_id "MSTRG.10384"; transcript_id "MSTRG.10384.8";
chr1	StringTie	exon	148286791	148287299	1000	+	.	gene_id "MSTRG.10384"; transcript_id "MSTRG.10384.8"; exon_number "1";
chr1	StringTie	exon	148287690	148287915	1000	+	.	gene_id "MSTRG.10384"; transcript_id "MSTRG.10384.8"; exon_number "2";
chr1	StringTie	exon	148288006	148288440	1000	+	.	gene_id "MSTRG.10384"; transcript_id "MSTRG.10384.8"; exon_number "3";
chr1	StringTie	exon	148288550	148291668	1000	+	.	gene_id "MSTRG.10384"; transcript_id "MSTRG.10384.8"; exon_number "4";
chr1	StringTie	exon	148292180	148292323	1000	+	.	gene_id "MSTRG.10384"; transcript_id "MSTRG.10384.8"; exon_number "5";
chr1	StringTie	exon	148294776	148298176	1000	+	.	gene_id "MSTRG.10384"; transcript_id "MSTRG.10384.8"; exon_number "6";
chr1	StringTie	transcript	148286791	148298176	1000	+	.	gene_id "MSTRG.10384"; transcript_id "MSTRG.10384.9";
chr1	StringTie	exon	148286791	148287299	1000	+	.	gene_id "MSTRG.10384"; transcript_id "MSTRG.10384.9"; exon_number "1";
chr1	StringTie	exon	148287690	148287915	1000	+	.	gene_id "MSTRG.10384"; transcript_id "MSTRG.10384.9"; exon_number "2";
chr1	StringTie	exon	148288006	148288064	1000	+	.	gene_id "MSTRG.10384"; transcript_id "MSTRG.10384.9"; exon_number "3";
chr1	StringTie	exon	148292180	148292323	1000	+	.	gene_id "MSTRG.10384"; transcript_id "MSTRG.10384.9"; exon_number "4";
chr1	StringTie	exon	148294776	148294871	1000	+	.	gene_id "MSTRG.10384"; transcript_id "MSTRG.10384.9"; exon_number "5";
chr1	StringTie	exon	148295255	148295296	1000	+	.	gene_id "MSTRG.10384"; transcript_id "MSTRG.10384.9"; exon_number "6";
chr1	StringTie	exon	148295756	148298176	1000	+	.	gene_id "MSTRG.10384"; transcript_id "MSTRG.10384.9"; exon_number "7";
chr2	StringTie	transcript	183581753	183582781	1000	.	.	gene_id "MSTRG.103840"; transcript_id "MSTRG.103840.1";
chr2	StringTie	exon	183581753	183582781	1000	.	.	gene_id "MSTRG.103840"; transcript_id "MSTRG.103840.1"; exon_number "1";
chr2	StringTie	transcript	183586201	183609039	1000	+	.	gene_id "MSTRG.103841"; transcript_id "MSTRG.103841.1";
chr2	StringTie	exon	183586201	183586290	1000	+	.	gene_id "MSTRG.103841"; transcript_id "MSTRG.103841.1"; exon_number "1";
chr2	StringTie	exon	183608930	183609039	1000	+	.	gene_id "MSTRG.103841"; transcript_id "MSTRG.103841.1"; exon_number "2";
chr2	StringTie	transcript	183606141	183606732	1000	.	.	gene_id "MSTRG.103842"; transcript_id "MSTRG.103842.1";
chr2	StringTie	exon	183606141	183606732	1000	.	.	gene_id "MSTRG.103842"; transcript_id "MSTRG.103842.1"; exon_number "1";
chr2	StringTie	transcript	183607233	183607441	1000	-	.	gene_id "MSTRG.103843"; transcript_id "MSTRG.103843.1";
chr2	StringTie	exon	183607233	183607441	1000	-	.	gene_id "MSTRG.103843"; transcript_id "MSTRG.103843.1"; exon_number "1";
chr2	StringTie	transcript	183607442	183608119	1000	-	.	gene_id "MSTRG.103844"; transcript_id "ENST00000453625"; gene_name "CACYBPP2"; ref_gene_id "ENSG00000177855";
chr2	StringTie	exon	183607442	183608119	1000	-	.	gene_id "MSTRG.103844"; transcript_id "ENST00000453625"; exon_number "1"; gene_name "CACYBPP2"; ref_gene_id "ENSG00000177855";
chr2	StringTie	transcript	183607493	183608140	1000	-	.	gene_id "MSTRG.103844"; transcript_id "MSTRG.103844.2";
chr2	StringTie	exon	183607493	183607940	1000	-	.	gene_id "MSTRG.103844"; transcript_id "MSTRG.103844.2"; exon_number "1";
chr2	StringTie	exon	183608084	183608140	1000	-	.	gene_id "MSTRG.103844"; transcript_id "MSTRG.103844.2"; exon_number "2";
chr2	StringTie	transcript	183629769	183629971	1000	.	.	gene_id "MSTRG.103845"; transcript_id "MSTRG.103845.1";
chr2	StringTie	exon	183629769	183629971	1000	.	.	gene_id "MSTRG.103845"; transcript_id "MSTRG.103845.1"; exon_number "1";
chr2	StringTie	transcript	183632439	183634290	1000	.	.	gene_id "MSTRG.103846"; transcript_id "MSTRG.103846.1";
chr2	StringTie	exon	183632439	183634290	1000	.	.	gene_id "MSTRG.103846"; transcript_id "MSTRG.103846.1"; exon_number "1";
chr2	StringTie	transcript	183635500	183635767	1000	.	.	gene_id "MSTRG.103847"; transcript_id "MSTRG.103847.1";
chr2	StringTie	exon	183635500	183635767	1000	.	.	gene_id "MSTRG.103847"; transcript_id "MSTRG.103847.1"; exon_number "1";
chr2	StringTie	transcript	183642915	183644178	1000	.	.	gene_id "MSTRG.103848"; transcript_id "MSTRG.103848.1";
chr2	StringTie	exon	183642915	183644178	1000	.	.	gene_id "MSTRG.103848"; transcript_id "MSTRG.103848.1"; exon_number "1";
chr2	StringTie	transcript	183680161	183680535	1000	.	.	gene_id "MSTRG.103849"; transcript_id "MSTRG.103849.1";
chr2	StringTie	exon	183680161	183680535	1000	.	.	gene_id "MSTRG.103849"; transcript_id "MSTRG.103849.1"; exon_number "1";
chr1	StringTie	transcript	148317683	148318013	1000	-	.	gene_id "MSTRG.10385"; transcript_id "ENST00000452108"; gene_name "RP11-495P10.4"; ref_gene_id "ENSG00000235988";
chr1	StringTie	exon	148317683	148318013	1000	-	.	gene_id "MSTRG.10385"; transcript_id "ENST00000452108"; exon_number "1"; gene_name "RP11-495P10.4"; ref_gene_id "ENSG00000235988";
chr2	StringTie	transcript	183705612	183706223	1000	.	.	gene_id "MSTRG.103850"; transcript_id "MSTRG.103850.1";
chr2	StringTie	exon	183705612	183706223	1000	.	.	gene_id "MSTRG.103850"; transcript_id "MSTRG.103850.1"; exon_number "1";
```
