## Additional File 7 - TCGA transcript assembly for "Widespread 3’ UTR splicing regulates expression of oncogene transcripts in sequence-dependent and independent manners": all_tissues_agg-agg-agg.gtf (part 35 of 2216)

```
chr2	StringTie	transcript	183734494	183734807	1000	.	.	gene_id "MSTRG.103851"; transcript_id "MSTRG.103851.1";
chr2	StringTie	exon	183734494	183734807	1000	.	.	gene_id "MSTRG.103851"; transcript_id "MSTRG.103851.1"; exon_number "1";
chr2	StringTie	transcript	183737310	183738301	1000	.	.	gene_id "MSTRG.103852"; transcript_id "MSTRG.103852.1";
chr2	StringTie	exon	183737310	183738301	1000	.	.	gene_id "MSTRG.103852"; transcript_id "MSTRG.103852.1"; exon_number "1";
chr2	StringTie	transcript	183739522	183739742	1000	+	.	gene_id "MSTRG.103853"; transcript_id "MSTRG.103853.1";
chr2	StringTie	exon	183739522	183739742	1000	+	.	gene_id "MSTRG.103853"; transcript_id "MSTRG.103853.1"; exon_number "1";
chr2	StringTie	transcript	183742363	183742641	1000	.	.	gene_id "MSTRG.103854"; transcript_id "MSTRG.103854.1";
chr2	StringTie	exon	183742363	183742641	1000	.	.	gene_id "MSTRG.103854"; transcript_id "MSTRG.103854.1"; exon_number "1";
chr2	StringTie	transcript	183748659	183749445	1000	.	.	gene_id "MSTRG.103855"; transcript_id "MSTRG.103855.1";
chr2	StringTie	exon	183748659	183749445	1000	.	.	gene_id "MSTRG.103855"; transcript_id "MSTRG.103855.1"; exon_number "1";
chr2	StringTie	transcript	183753766	183755772	1000	-	.	gene_id "MSTRG.103856"; transcript_id "MSTRG.103856.1";
chr2	StringTie	exon	183753766	183755772	1000	-	.	gene_id "MSTRG.103856"; transcript_id "MSTRG.103856.1"; exon_number "1";
chr2	StringTie	transcript	183760531	183760766	1000	.	.	gene_id "MSTRG.103857"; transcript_id "MSTRG.103857.1";
chr2	StringTie	exon	183760531	183760766	1000	.	.	gene_id "MSTRG.103857"; transcript_id "MSTRG.103857.1"; exon_number "1";
chr2	StringTie	transcript	183772482	183773201	1000	.	.	gene_id "MSTRG.103858"; transcript_id "MSTRG.103858.1";
chr2	StringTie	exon	183772482	183773201	1000	.	.	gene_id "MSTRG.103858"; transcript_id "MSTRG.103858.1"; exon_number "1";
chr2	StringTie	transcript	183780865	183781143	1000	.	.	gene_id "MSTRG.103859"; transcript_id "MSTRG.103859.1";
chr2	StringTie	exon	183780865	183781143	1000	.	.	gene_id "MSTRG.103859"; transcript_id "MSTRG.103859.1"; exon_number "1";
chr1	StringTie	transcript	148334612	148334767	1000	-	.	gene_id "MSTRG.10386"; transcript_id "ENST00000365538"; gene_name "RNU1-122P"; ref_gene_id "ENSG00000202408";
chr1	StringTie	exon	148334612	148334767	1000	-	.	gene_id "MSTRG.10386"; transcript_id "ENST00000365538"; exon_number "1"; gene_name "RNU1-122P"; ref_gene_id "ENSG00000202408";
chr1	StringTie	transcript	148362370	148362533	1000	-	.	gene_id "MSTRG.10386"; transcript_id "ENST00000384610"; gene_name "RNVU1-1"; ref_gene_id "ENSG00000207340";
chr1	StringTie	exon	148362370	148362533	1000	-	.	gene_id "MSTRG.10386"; transcript_id "ENST00000384610"; exon_number "1"; gene_name "RNVU1-1"; ref_gene_id "ENSG00000207340";
chr1	StringTie	transcript	148458501	148460150	1000	-	.	gene_id "MSTRG.10386"; transcript_id "ENST00000440862"; gene_name "LINC01138"; ref_gene_id "ENSG00000274020";
chr1	StringTie	exon	148458501	148458694	1000	-	.	gene_id "MSTRG.10386"; transcript_id "ENST00000440862"; exon_number "1"; gene_name "LINC01138"; ref_gene_id "ENSG00000274020";
chr1	StringTie	exon	148459602	148459699	1000	-	.	gene_id "MSTRG.10386"; transcript_id "ENST00000440862"; exon_number "2"; gene_name "LINC01138"; ref_gene_id "ENSG00000274020";
chr1	StringTie	exon	148459912	148460150	1000	-	.	gene_id "MSTRG.10386"; transcript_id "ENST00000440862"; exon_number "3"; gene_name "LINC01138"; ref_gene_id "ENSG00000274020";
chr1	StringTie	transcript	148385829	148385963	1000	-	.	gene_id "MSTRG.10386"; transcript_id "ENST00000516326"; gene_name "RNVU1-2"; ref_gene_id "ENSG00000252135";
chr1	StringTie	exon	148385829	148385963	1000	-	.	gene_id "MSTRG.10386"; transcript_id "ENST00000516326"; exon_number "1"; gene_name "RNVU1-2"; ref_gene_id "ENSG00000252135";
chr1	StringTie	transcript	148358245	148358686	1000	-	.	gene_id "MSTRG.10386"; transcript_id "ENST00000609678"; gene_name "RP6-74O6.6"; ref_gene_id "ENSG00000272824";
chr1	StringTie	exon	148358245	148358686	1000	-	.	gene_id "MSTRG.10386"; transcript_id "ENST00000609678"; exon_number "1"; gene_name "RP6-74O6.6"; ref_gene_id "ENSG00000272824";
chr1	StringTie	transcript	148432959	148459757	1000	-	.	gene_id "MSTRG.10386"; transcript_id "ENST00000613452"; gene_name "LINC01138"; ref_gene_id "ENSG00000274020";
chr1	StringTie	exon	148432959	148433643	1000	-	.	gene_id "MSTRG.10386"; transcript_id "ENST00000613452"; exon_number "1"; gene_name "LINC01138"; ref_gene_id "ENSG00000274020";
chr1	StringTie	exon	148435146	148435354	1000	-	.	gene_id "MSTRG.10386"; transcript_id "ENST00000613452"; exon_number "2"; gene_name "LINC01138"; ref_gene_id "ENSG00000274020";
chr1	StringTie	exon	148459602	148459757	1000	-	.	gene_id "MSTRG.10386"; transcript_id "ENST00000613452"; exon_number "3"; gene_name "LINC01138"; ref_gene_id "ENSG00000274020";
chr1	StringTie	transcript	148434774	148459840	1000	-	.	gene_id "MSTRG.10386"; transcript_id "ENST00000614292"; gene_name "LINC01138"; ref_gene_id "ENSG00000274020";
chr1	StringTie	exon	148434774	148435354	1000	-	.	gene_id "MSTRG.10386"; transcript_id "ENST00000614292"; exon_number "1"; gene_name "LINC01138"; ref_gene_id "ENSG00000274020";
chr1	StringTie	exon	148459602	148459840	1000	-	.	gene_id "MSTRG.10386"; transcript_id "ENST00000614292"; exon_number "2"; gene_name "LINC01138"; ref_gene_id "ENSG00000274020";
chr1	StringTie	transcript	148362995	148459813	1000	-	.	gene_id "MSTRG.10386"; transcript_id "ENST00000622328"; gene_name "LINC01138"; ref_gene_id "ENSG00000274020";
chr1	StringTie	exon	148362995	148363386	1000	-	.	gene_id "MSTRG.10386"; transcript_id "ENST00000622328"; exon_number "1"; gene_name "LINC01138"; ref_gene_id "ENSG00000274020";
chr1	StringTie	exon	148369318	148369426	1000	-	.	gene_id "MSTRG.10386"; transcript_id "ENST00000622328"; exon_number "2"; gene_name "LINC01138"; ref_gene_id "ENSG00000274020";
chr1	StringTie	exon	148378056	148379554	1000	-	.	gene_id "MSTRG.10386"; transcript_id "ENST00000622328"; exon_number "3"; gene_name "LINC01138"; ref_gene_id "ENSG00000274020";
chr1	StringTie	exon	148459602	148459813	1000	-	.	gene_id "MSTRG.10386"; transcript_id "ENST00000622328"; exon_number "4"; gene_name "LINC01138"; ref_gene_id "ENSG00000274020";
chr1	StringTie	transcript	148334479	148334554	1000	-	.	gene_id "MSTRG.10386"; transcript_id "ENST00000635826"; gene_name "MIR5087"; ref_gene_id "ENSG00000283676";
chr1	StringTie	exon	148334479	148334554	1000	-	.	gene_id "MSTRG.10386"; transcript_id "ENST00000635826"; exon_number "1"; gene_name "MIR5087"; ref_gene_id "ENSG00000283676";
chr1	StringTie	transcript	148322649	148402542	1000	-	.	gene_id "MSTRG.10386"; transcript_id "MSTRG.10386.1";
chr1	StringTie	exon	148322649	148323138	1000	-	.	gene_id "MSTRG.10386"; transcript_id "MSTRG.10386.1"; exon_number "1";
chr1	StringTie	exon	148333879	148335919	1000	-	.	gene_id "MSTRG.10386"; transcript_id "MSTRG.10386.1"; exon_number "2";
chr1	StringTie	exon	148344213	148344381	1000	-	.	gene_id "MSTRG.10386"; transcript_id "MSTRG.10386.1"; exon_number "3";
chr1	StringTie	exon	148344644	148344759	1000	-	.	gene_id "MSTRG.10386"; transcript_id "MSTRG.10386.1"; exon_number "4";
chr1	StringTie	exon	148345510	148345619	1000	-	.	gene_id "MSTRG.10386"; transcript_id "MSTRG.10386.1"; exon_number "5";
chr1	StringTie	exon	148352221	148363386	1000	-	.	gene_id "MSTRG.10386"; transcript_id "MSTRG.10386.1"; exon_number "6";
chr1	StringTie	exon	148369318	148369426	1000	-	.	gene_id "MSTRG.10386"; transcript_id "MSTRG.10386.1"; exon_number "7";
chr1	StringTie	exon	148379236	148379554	1000	-	.	gene_id "MSTRG.10386"; transcript_id "MSTRG.10386.1"; exon_number "8";
chr1	StringTie	exon	148380806	148383533	1000	-	.	gene_id "MSTRG.10386"; transcript_id "MSTRG.10386.1"; exon_number "9";
chr1	StringTie	exon	148399168	148401373	1000	-	.	gene_id "MSTRG.10386"; transcript_id "MSTRG.10386.1"; exon_number "10";
chr1	StringTie	exon	148402462	148402542	1000	-	.	gene_id "MSTRG.10386"; transcript_id "MSTRG.10386.1"; exon_number "11";
chr1	StringTie	transcript	148333485	148459813	1000	-	.	gene_id "MSTRG.10386"; transcript_id "MSTRG.10386.10";
chr1	StringTie	exon	148333485	148335919	1000	-	.	gene_id "MSTRG.10386"; transcript_id "MSTRG.10386.10"; exon_number "1";
chr1	StringTie	exon	148344213	148344381	1000	-	.	gene_id "MSTRG.10386"; transcript_id "MSTRG.10386.10"; exon_number "2";
chr1	StringTie	exon	148345510	148345619	1000	-	.	gene_id "MSTRG.10386"; transcript_id "MSTRG.10386.10"; exon_number "3";
chr1	StringTie	exon	148346086	148346213	1000	-	.	gene_id "MSTRG.10386"; transcript_id "MSTRG.10386.10"; exon_number "4";
chr1	StringTie	exon	148352221	148362284	1000	-	.	gene_id "MSTRG.10386"; transcript_id "MSTRG.10386.10"; exon_number "5";
chr1	StringTie	exon	148362659	148363386	1000	-	.	gene_id "MSTRG.10386"; transcript_id "MSTRG.10386.10"; exon_number "6";
chr1	StringTie	exon	148369318	148369426	1000	-	.	gene_id "MSTRG.10386"; transcript_id "MSTRG.10386.10"; exon_number "7";
chr1	StringTie	exon	148378056	148379554	1000	-	.	gene_id "MSTRG.10386"; transcript_id "MSTRG.10386.10"; exon_number "8";
chr1	StringTie	exon	148459602	148459813	1000	-	.	gene_id "MSTRG.10386"; transcript_id "MSTRG.10386.10"; exon_number "9";
chr1	StringTie	transcript	148432542	148436596	1000	-	.	gene_id "MSTRG.10386"; transcript_id "MSTRG.10386.100";
chr1	StringTie	exon	148432542	148434561	1000	-	.	gene_id "MSTRG.10386"; transcript_id "MSTRG.10386.100"; exon_number "1";
chr1	StringTie	exon	148435146	148435232	1000	-	.	gene_id "MSTRG.10386"; transcript_id "MSTRG.10386.100"; exon_number "2";
chr1	StringTie	exon	148436444	148436596	1000	-	.	gene_id "MSTRG.10386"; transcript_id "MSTRG.10386.100"; exon_number "3";
chr1	StringTie	transcript	148432542	148462913	1000	-	.	gene_id "MSTRG.10386"; transcript_id "MSTRG.10386.101";
chr1	StringTie	exon	148432542	148434239	1000	-	.	gene_id "MSTRG.10386"; transcript_id "MSTRG.10386.101"; exon_number "1";
chr1	StringTie	exon	148435146	148435232	1000	-	.	gene_id "MSTRG.10386"; transcript_id "MSTRG.10386.101"; exon_number "2";
chr1	StringTie	exon	148459602	148462913	1000	-	.	gene_id "MSTRG.10386"; transcript_id "MSTRG.10386.101"; exon_number "3";
chr1	StringTie	transcript	148432542	148461800	1000	-	.	gene_id "MSTRG.10386"; transcript_id "MSTRG.10386.102";
chr1	StringTie	exon	148432542	148434239	1000	-	.	gene_id "MSTRG.10386"; transcript_id "MSTRG.10386.102"; exon_number "1";
chr1	StringTie	exon	148435146	148435354	1000	-	.	gene_id "MSTRG.10386"; transcript_id "MSTRG.10386.102"; exon_number "2";
chr1	StringTie	exon	148459602	148461800	1000	-	.	gene_id "MSTRG.10386"; transcript_id "MSTRG.10386.102"; exon_number "3";
chr1	StringTie	transcript	148432542	148461785	1000	-	.	gene_id "MSTRG.10386"; transcript_id "MSTRG.10386.103";
chr1	StringTie	exon	148432542	148434561	1000	-	.	gene_id "MSTRG.10386"; transcript_id "MSTRG.10386.103"; exon_number "1";
chr1	StringTie	exon	148435146	148435354	1000	-	.	gene_id "MSTRG.10386"; transcript_id "MSTRG.10386.103"; exon_number "2";
chr1	StringTie	exon	148458641	148458694	1000	-	.	gene_id "MSTRG.10386"; transcript_id "MSTRG.10386.103"; exon_number "3";
chr1	StringTie	exon	148459176	148461785	1000	-	.	gene_id "MSTRG.10386"; transcript_id "MSTRG.10386.103"; exon_number "4";
chr1	StringTie	transcript	148432543	148461888	1000	-	.	gene_id "MSTRG.10386"; transcript_id "MSTRG.10386.104";
chr1	StringTie	exon	148432543	148434239	1000	-	.	gene_id "MSTRG.10386"; transcript_id "MSTRG.10386.104"; exon_number "1";
chr1	StringTie	exon	148434440	148434561	1000	-	.	gene_id "MSTRG.10386"; transcript_id "MSTRG.10386.104"; exon_number "2";
chr1	StringTie	exon	148435146	148435232	1000	-	.	gene_id "MSTRG.10386"; transcript_id "MSTRG.10386.104"; exon_number "3";
chr1	StringTie	exon	148459602	148461888	1000	-	.	gene_id "MSTRG.10386"; transcript_id "MSTRG.10386.104"; exon_number "4";
chr1	StringTie	transcript	148432543	148460182	1000	-	.	gene_id "MSTRG.10386"; transcript_id "MSTRG.10386.105";
chr1	StringTie	exon	148432543	148433629	1000	-	.	gene_id "MSTRG.10386"; transcript_id "MSTRG.10386.105"; exon_number "1";
chr1	StringTie	exon	148435146	148435354	1000	-	.	gene_id "MSTRG.10386"; transcript_id "MSTRG.10386.105"; exon_number "2";
chr1	StringTie	exon	148459602	148460182	1000	-	.	gene_id "MSTRG.10386"; transcript_id "MSTRG.10386.105"; exon_number "3";
chr1	StringTie	transcript	148432543	148436515	1000	-	.	gene_id "MSTRG.10386"; transcript_id "MSTRG.10386.106";
chr1	StringTie	exon	148432543	148433643	1000	-	.	gene_id "MSTRG.10386"; transcript_id "MSTRG.10386.106"; exon_number "1";
chr1	StringTie	exon	148435146	148435232	1000	-	.	gene_id "MSTRG.10386"; transcript_id "MSTRG.10386.106"; exon_number "2";
chr1	StringTie	exon	148436444	148436515	1000	-	.	gene_id "MSTRG.10386"; transcript_id "MSTRG.10386.106"; exon_number "3";
chr1	StringTie	transcript	148432543	148460910	1000	-	.	gene_id "MSTRG.10386"; transcript_id "MSTRG.10386.107";
chr1	StringTie	exon	148432543	148434239	1000	-	.	gene_id "MSTRG.10386"; transcript_id "MSTRG.10386.107"; exon_number "1";
chr1	StringTie	exon	148434440	148435354	1000	-	.	gene_id "MSTRG.10386"; transcript_id "MSTRG.10386.107"; exon_number "2";
chr1	StringTie	exon	148460731	148460910	1000	-	.	gene_id "MSTRG.10386"; transcript_id "MSTRG.10386.107"; exon_number "3";
chr1	StringTie	transcript	148432543	148461815	1000	-	.	gene_id "MSTRG.10386"; transcript_id "MSTRG.10386.108";
chr1	StringTie	exon	148432543	148434239	1000	-	.	gene_id "MSTRG.10386"; transcript_id "MSTRG.10386.108"; exon_number "1";
chr1	StringTie	exon	148434440	148434561	1000	-	.	gene_id "MSTRG.10386"; transcript_id "MSTRG.10386.108"; exon_number "2";
chr1	StringTie	exon	148435146	148435354	1000	-	.	gene_id "MSTRG.10386"; transcript_id "MSTRG.10386.108"; exon_number "3";
chr1	StringTie	exon	148459602	148461815	1000	-	.	gene_id "MSTRG.10386"; transcript_id "MSTRG.10386.108"; exon_number "4";
chr1	StringTie	transcript	148432543	148462731	1000	-	.	gene_id "MSTRG.10386"; transcript_id "MSTRG.10386.109";
chr1	StringTie	exon	148432543	148434239	1000	-	.	gene_id "MSTRG.10386"; transcript_id "MSTRG.10386.109"; exon_number "1";
chr1	StringTie	exon	148434440	148434561	1000	-	.	gene_id "MSTRG.10386"; transcript_id "MSTRG.10386.109"; exon_number "2";
chr1	StringTie	exon	148435146	148435354	1000	-	.	gene_id "MSTRG.10386"; transcript_id "MSTRG.10386.109"; exon_number "3";
chr1	StringTie	exon	148436444	148436510	1000	-	.	gene_id "MSTRG.10386"; transcript_id "MSTRG.10386.109"; exon_number "4";
chr1	StringTie	exon	148459602	148462731	1000	-	.	gene_id "MSTRG.10386"; transcript_id "MSTRG.10386.109"; exon_number "5";
chr1	StringTie	transcript	148333486	148381092	1000	-	.	gene_id "MSTRG.10386"; transcript_id "MSTRG.10386.11";
chr1	StringTie	exon	148333486	148335919	1000	-	.	gene_id "MSTRG.10386"; transcript_id "MSTRG.10386.11"; exon_number "1";
chr1	StringTie	exon	148344213	148344381	1000	-	.	gene_id "MSTRG.10386"; transcript_id "MSTRG.10386.11"; exon_number "2";
chr1	StringTie	exon	148345510	148345619	1000	-	.	gene_id "MSTRG.10386"; transcript_id "MSTRG.10386.11"; exon_number "3";
chr1	StringTie	exon	148363188	148363386	1000	-	.	gene_id "MSTRG.10386"; transcript_id "MSTRG.10386.11"; exon_number "4";
chr1	StringTie	exon	148378056	148379554	1000	-	.	gene_id "MSTRG.10386"; transcript_id "MSTRG.10386.11"; exon_number "5";
chr1	StringTie	exon	148380806	148381092	1000	-	.	gene_id "MSTRG.10386"; transcript_id "MSTRG.10386.11"; exon_number "6";
chr1	StringTie	transcript	148432545	148461924	1000	-	.	gene_id "MSTRG.10386"; transcript_id "MSTRG.10386.110";
chr1	StringTie	exon	148432545	148433643	1000	-	.	gene_id "MSTRG.10386"; transcript_id "MSTRG.10386.110"; exon_number "1";
chr1	StringTie	exon	148435146	148435354	1000	-	.	gene_id "MSTRG.10386"; transcript_id "MSTRG.10386.110"; exon_number "2";
chr1	StringTie	exon	148436444	148436564	1000	-	.	gene_id "MSTRG.10386"; transcript_id "MSTRG.10386.110"; exon_number "3";
chr1	StringTie	exon	148455308	148455559	1000	-	.	gene_id "MSTRG.10386"; transcript_id "MSTRG.10386.110"; exon_number "4";
chr1	StringTie	exon	148458641	148458694	1000	-	.	gene_id "MSTRG.10386"; transcript_id "MSTRG.10386.110"; exon_number "5";
chr1	StringTie	exon	148459602	148461924	1000	-	.	gene_id "MSTRG.10386"; transcript_id "MSTRG.10386.110"; exon_number "6";
chr1	StringTie	transcript	148432546	148436555	1000	-	.	gene_id "MSTRG.10386"; transcript_id "MSTRG.10386.111";
chr1	StringTie	exon	148432546	148434958	1000	-	.	gene_id "MSTRG.10386"; transcript_id "MSTRG.10386.111"; exon_number "1";
chr1	StringTie	exon	148434983	148435354	1000	-	.	gene_id "MSTRG.10386"; transcript_id "MSTRG.10386.111"; exon_number "2";
chr1	StringTie	exon	148436444	148436555	1000	-	.	gene_id "MSTRG.10386"; transcript_id "MSTRG.10386.111"; exon_number "3";
chr1	StringTie	transcript	148432548	148460919	1000	-	.	gene_id "MSTRG.10386"; transcript_id "MSTRG.10386.112";
chr1	StringTie	exon	148432548	148434561	1000	-	.	gene_id "MSTRG.10386"; transcript_id "MSTRG.10386.112"; exon_number "1";
chr1	StringTie	exon	148435146	148435354	1000	-	.	gene_id "MSTRG.10386"; transcript_id "MSTRG.10386.112"; exon_number "2";
chr1	StringTie	exon	148460731	148460919	1000	-	.	gene_id "MSTRG.10386"; transcript_id "MSTRG.10386.112"; exon_number "3";
chr1	StringTie	transcript	148432550	148461720	1000	-	.	gene_id "MSTRG.10386"; transcript_id "MSTRG.10386.113";
chr1	StringTie	exon	148432550	148433643	1000	-	.	gene_id "MSTRG.10386"; transcript_id "MSTRG.10386.113"; exon_number "1";
chr1	StringTie	exon	148435146	148435354	1000	-	.	gene_id "MSTRG.10386"; transcript_id "MSTRG.10386.113"; exon_number "2";
chr1	StringTie	exon	148436444	148436564	1000	-	.	gene_id "MSTRG.10386"; transcript_id "MSTRG.10386.113"; exon_number "3";
chr1	StringTie	exon	148460731	148461720	1000	-	.	gene_id "MSTRG.10386"; transcript_id "MSTRG.10386.113"; exon_number "4";
chr1	StringTie	transcript	148432551	148455656	1000	-	.	gene_id "MSTRG.10386"; transcript_id "MSTRG.10386.114";
chr1	StringTie	exon	148432551	148434561	1000	-	.	gene_id "MSTRG.10386"; transcript_id "MSTRG.10386.114"; exon_number "1";
chr1	StringTie	exon	148435146	148435354	1000	-	.	gene_id "MSTRG.10386"; transcript_id "MSTRG.10386.114"; exon_number "2";
chr1	StringTie	exon	148436444	148436564	1000	-	.	gene_id "MSTRG.10386"; transcript_id "MSTRG.10386.114"; exon_number "3";
chr1	StringTie	exon	148455308	148455656	1000	-	.	gene_id "MSTRG.10386"; transcript_id "MSTRG.10386.114"; exon_number "4";
chr1	StringTie	transcript	148432551	148458811	1000	-	.	gene_id "MSTRG.10386"; transcript_id "MSTRG.10386.115";
chr1	StringTie	exon	148432551	148434239	1000	-	.	gene_id "MSTRG.10386"; transcript_id "MSTRG.10386.115"; exon_number "1";
chr1	StringTie	exon	148434440	148434561	1000	-	.	gene_id "MSTRG.10386"; transcript_id "MSTRG.10386.115"; exon_number "2";
chr1	StringTie	exon	148435146	148435354	1000	-	.	gene_id "MSTRG.10386"; transcript_id "MSTRG.10386.115"; exon_number "3";
chr1	StringTie	exon	148436444	148436564	1000	-	.	gene_id "MSTRG.10386"; transcript_id "MSTRG.10386.115"; exon_number "4";
chr1	StringTie	exon	148458641	148458811	1000	-	.	gene_id "MSTRG.10386"; transcript_id "MSTRG.10386.115"; exon_number "5";
chr1	StringTie	transcript	148432551	148455650	1000	-	.	gene_id "MSTRG.10386"; transcript_id "MSTRG.10386.116";
chr1	StringTie	exon	148432551	148434239	1000	-	.	gene_id "MSTRG.10386"; transcript_id "MSTRG.10386.116"; exon_number "1";
chr1	StringTie	exon	148434440	148434561	1000	-	.	gene_id "MSTRG.10386"; transcript_id "MSTRG.10386.116"; exon_number "2";
chr1	StringTie	exon	148435146	148435354	1000	-	.	gene_id "MSTRG.10386"; transcript_id "MSTRG.10386.116"; exon_number "3";
chr1	StringTie	exon	148436444	148436564	1000	-	.	gene_id "MSTRG.10386"; transcript_id "MSTRG.10386.116"; exon_number "4";
chr1	StringTie	exon	148455308	148455650	1000	-	.	gene_id "MSTRG.10386"; transcript_id "MSTRG.10386.116"; exon_number "5";
chr1	StringTie	transcript	148432556	148459193	1000	-	.	gene_id "MSTRG.10386"; transcript_id "MSTRG.10386.117";
chr1	StringTie	exon	148432556	148435354	1000	-	.	gene_id "MSTRG.10386"; transcript_id "MSTRG.10386.117"; exon_number "1";
chr1	StringTie	exon	148458641	148458694	1000	-	.	gene_id "MSTRG.10386"; transcript_id "MSTRG.10386.117"; exon_number "2";
chr1	StringTie	exon	148459176	148459193	1000	-	.	gene_id "MSTRG.10386"; transcript_id "MSTRG.10386.117"; exon_number "3";
chr1	StringTie	transcript	148432599	148436511	1000	-	.	gene_id "MSTRG.10386"; transcript_id "MSTRG.10386.118";
chr1	StringTie	exon	148432599	148434289	1000	-	.	gene_id "MSTRG.10386"; transcript_id "MSTRG.10386.118"; exon_number "1";
chr1	StringTie	exon	148434440	148434561	1000	-	.	gene_id "MSTRG.10386"; transcript_id "MSTRG.10386.118"; exon_number "2";
chr1	StringTie	exon	148435146	148435354	1000	-	.	gene_id "MSTRG.10386"; transcript_id "MSTRG.10386.118"; exon_number "3";
chr1	StringTie	exon	148436444	148436511	1000	-	.	gene_id "MSTRG.10386"; transcript_id "MSTRG.10386.118"; exon_number "4";
chr1	StringTie	transcript	148432600	148449313	1000	-	.	gene_id "MSTRG.10386"; transcript_id "MSTRG.10386.119";
chr1	StringTie	exon	148432600	148434239	1000	-	.	gene_id "MSTRG.10386"; transcript_id "MSTRG.10386.119"; exon_number "1";
chr1	StringTie	exon	148434440	148434561	1000	-	.	gene_id "MSTRG.10386"; transcript_id "MSTRG.10386.119"; exon_number "2";
chr1	StringTie	exon	148435146	148435354	1000	-	.	gene_id "MSTRG.10386"; transcript_id "MSTRG.10386.119"; exon_number "3";
chr1	StringTie	exon	148436444	148436564	1000	-	.	gene_id "MSTRG.10386"; transcript_id "MSTRG.10386.119"; exon_number "4";
chr1	StringTie	exon	148443996	148449313	1000	-	.	gene_id "MSTRG.10386"; transcript_id "MSTRG.10386.119"; exon_number "5";
chr1	StringTie	transcript	148333486	148379716	1000	-	.	gene_id "MSTRG.10386"; transcript_id "MSTRG.10386.12";
chr1	StringTie	exon	148333486	148335919	1000	-	.	gene_id "MSTRG.10386"; transcript_id "MSTRG.10386.12"; exon_number "1";
chr1	StringTie	exon	148343862	148344094	1000	-	.	gene_id "MSTRG.10386"; transcript_id "MSTRG.10386.12"; exon_number "2";
chr1	StringTie	exon	148344213	148344381	1000	-	.	gene_id "MSTRG.10386"; transcript_id "MSTRG.10386.12"; exon_number "3";
chr1	StringTie	exon	148345510	148345619	1000	-	.	gene_id "MSTRG.10386"; transcript_id "MSTRG.10386.12"; exon_number "4";
chr1	StringTie	exon	148363188	148363386	1000	-	.	gene_id "MSTRG.10386"; transcript_id "MSTRG.10386.12"; exon_number "5";
chr1	StringTie	exon	148379236	148379716	1000	-	.	gene_id "MSTRG.10386"; transcript_id "MSTRG.10386.12"; exon_number "6";
chr1	StringTie	transcript	148432634	148436533	1000	-	.	gene_id "MSTRG.10386"; transcript_id "MSTRG.10386.120";
chr1	StringTie	exon	148432634	148433629	1000	-	.	gene_id "MSTRG.10386"; transcript_id "MSTRG.10386.120"; exon_number "1";
chr1	StringTie	exon	148434440	148435354	1000	-	.	gene_id "MSTRG.10386"; transcript_id "MSTRG.10386.120"; exon_number "2";
chr1	StringTie	exon	148436444	148436533	1000	-	.	gene_id "MSTRG.10386"; transcript_id "MSTRG.10386.120"; exon_number "3";
chr1	StringTie	transcript	148432912	148436675	1000	-	.	gene_id "MSTRG.10386"; transcript_id "MSTRG.10386.121";
chr1	StringTie	exon	148432912	148433643	1000	-	.	gene_id "MSTRG.10386"; transcript_id "MSTRG.10386.121"; exon_number "1";
chr1	StringTie	exon	148435146	148435354	1000	-	.	gene_id "MSTRG.10386"; transcript_id "MSTRG.10386.121"; exon_number "2";
chr1	StringTie	exon	148436444	148436510	1000	-	.	gene_id "MSTRG.10386"; transcript_id "MSTRG.10386.121"; exon_number "3";
chr1	StringTie	exon	148436639	148436675	1000	-	.	gene_id "MSTRG.10386"; transcript_id "MSTRG.10386.121"; exon_number "4";
chr1	StringTie	transcript	148432938	148444908	1000	-	.	gene_id "MSTRG.10386"; transcript_id "MSTRG.10386.122";
chr1	StringTie	exon	148432938	148433643	1000	-	.	gene_id "MSTRG.10386"; transcript_id "MSTRG.10386.122"; exon_number "1";
chr1	StringTie	exon	148435146	148435354	1000	-	.	gene_id "MSTRG.10386"; transcript_id "MSTRG.10386.122"; exon_number "2";
chr1	StringTie	exon	148436444	148436564	1000	-	.	gene_id "MSTRG.10386"; transcript_id "MSTRG.10386.122"; exon_number "3";
chr1	StringTie	exon	148443996	148444908	1000	-	.	gene_id "MSTRG.10386"; transcript_id "MSTRG.10386.122"; exon_number "4";
chr1	StringTie	transcript	148432957	148458817	1000	-	.	gene_id "MSTRG.10386"; transcript_id "MSTRG.10386.123";
chr1	StringTie	exon	148432957	148434909	1000	-	.	gene_id "MSTRG.10386"; transcript_id "MSTRG.10386.123"; exon_number "1";
chr1	StringTie	exon	148434953	148435354	1000	-	.	gene_id "MSTRG.10386"; transcript_id "MSTRG.10386.123"; exon_number "2";
chr1	StringTie	exon	148436444	148436564	1000	-	.	gene_id "MSTRG.10386"; transcript_id "MSTRG.10386.123"; exon_number "3";
chr1	StringTie	exon	148458641	148458817	1000	-	.	gene_id "MSTRG.10386"; transcript_id "MSTRG.10386.123"; exon_number "4";
chr1	StringTie	transcript	148432957	148459196	1000	-	.	gene_id "MSTRG.10386"; transcript_id "MSTRG.10386.124";
chr1	StringTie	exon	148432957	148433643	1000	-	.	gene_id "MSTRG.10386"; transcript_id "MSTRG.10386.124"; exon_number "1";
chr1	StringTie	exon	148435146	148435354	1000	-	.	gene_id "MSTRG.10386"; transcript_id "MSTRG.10386.124"; exon_number "2";
chr1	StringTie	exon	148436444	148436564	1000	-	.	gene_id "MSTRG.10386"; transcript_id "MSTRG.10386.124"; exon_number "3";
chr1	StringTie	exon	148458641	148458694	1000	-	.	gene_id "MSTRG.10386"; transcript_id "MSTRG.10386.124"; exon_number "4";
chr1	StringTie	exon	148459176	148459196	1000	-	.	gene_id "MSTRG.10386"; transcript_id "MSTRG.10386.124"; exon_number "5";
chr1	StringTie	transcript	148432959	148438006	1000	-	.	gene_id "MSTRG.10386"; transcript_id "MSTRG.10386.125";
chr1	StringTie	exon	148432959	148433643	1000	-	.	gene_id "MSTRG.10386"; transcript_id "MSTRG.10386.125"; exon_number "1";
chr1	StringTie	exon	148435146	148435354	1000	-	.	gene_id "MSTRG.10386"; transcript_id "MSTRG.10386.125"; exon_number "2";
chr1	StringTie	exon	148436444	148436564	1000	-	.	gene_id "MSTRG.10386"; transcript_id "MSTRG.10386.125"; exon_number "3";
chr1	StringTie	exon	148437974	148438006	1000	-	.	gene_id "MSTRG.10386"; transcript_id "MSTRG.10386.125"; exon_number "4";
chr1	StringTie	transcript	148432959	148438006	1000	-	.	gene_id "MSTRG.10386"; transcript_id "MSTRG.10386.126";
chr1	StringTie	exon	148432959	148434239	1000	-	.	gene_id "MSTRG.10386"; transcript_id "MSTRG.10386.126"; exon_number "1";
chr1	StringTie	exon	148434440	148434561	1000	-	.	gene_id "MSTRG.10386"; transcript_id "MSTRG.10386.126"; exon_number "2";
chr1	StringTie	exon	148435146	148435354	1000	-	.	gene_id "MSTRG.10386"; transcript_id "MSTRG.10386.126"; exon_number "3";
chr1	StringTie	exon	148436444	148436564	1000	-	.	gene_id "MSTRG.10386"; transcript_id "MSTRG.10386.126"; exon_number "4";
chr1	StringTie	exon	148437974	148438006	1000	-	.	gene_id "MSTRG.10386"; transcript_id "MSTRG.10386.126"; exon_number "5";
chr1	StringTie	transcript	148432960	148445695	1000	-	.	gene_id "MSTRG.10386"; transcript_id "MSTRG.10386.128";
chr1	StringTie	exon	148432960	148434561	1000	-	.	gene_id "MSTRG.10386"; transcript_id "MSTRG.10386.128"; exon_number "1";
chr1	StringTie	exon	148435146	148435354	1000	-	.	gene_id "MSTRG.10386"; transcript_id "MSTRG.10386.128"; exon_number "2";
chr1	StringTie	exon	148445101	148445695	1000	-	.	gene_id "MSTRG.10386"; transcript_id "MSTRG.10386.128"; exon_number "3";
chr1	StringTie	transcript	148333486	148380846	1000	-	.	gene_id "MSTRG.10386"; transcript_id "MSTRG.10386.13";
chr1	StringTie	exon	148333486	148335919	1000	-	.	gene_id "MSTRG.10386"; transcript_id "MSTRG.10386.13"; exon_number "1";
chr1	StringTie	exon	148344213	148344381	1000	-	.	gene_id "MSTRG.10386"; transcript_id "MSTRG.10386.13"; exon_number "2";
chr1	StringTie	exon	148344644	148345365	1000	-	.	gene_id "MSTRG.10386"; transcript_id "MSTRG.10386.13"; exon_number "3";
chr1	StringTie	exon	148345510	148345619	1000	-	.	gene_id "MSTRG.10386"; transcript_id "MSTRG.10386.13"; exon_number "4";
chr1	StringTie	exon	148352221	148362284	1000	-	.	gene_id "MSTRG.10386"; transcript_id "MSTRG.10386.13"; exon_number "5";
chr1	StringTie	exon	148363188	148363386	1000	-	.	gene_id "MSTRG.10386"; transcript_id "MSTRG.10386.13"; exon_number "6";
chr1	StringTie	exon	148369318	148369426	1000	-	.	gene_id "MSTRG.10386"; transcript_id "MSTRG.10386.13"; exon_number "7";
chr1	StringTie	exon	148378056	148379554	1000	-	.	gene_id "MSTRG.10386"; transcript_id "MSTRG.10386.13"; exon_number "8";
chr1	StringTie	exon	148380806	148380846	1000	-	.	gene_id "MSTRG.10386"; transcript_id "MSTRG.10386.13"; exon_number "9";
chr1	StringTie	transcript	148333488	148390213	1000	-	.	gene_id "MSTRG.10386"; transcript_id "MSTRG.10386.14";
chr1	StringTie	exon	148333488	148335919	1000	-	.	gene_id "MSTRG.10386"; transcript_id "MSTRG.10386.14"; exon_number "1";
chr1	StringTie	exon	148344213	148344381	1000	-	.	gene_id "MSTRG.10386"; transcript_id "MSTRG.10386.14"; exon_number "2";
chr1	StringTie	exon	148344644	148344759	1000	-	.	gene_id "MSTRG.10386"; transcript_id "MSTRG.10386.14"; exon_number "3";
chr1	StringTie	exon	148345510	148345619	1000	-	.	gene_id "MSTRG.10386"; transcript_id "MSTRG.10386.14"; exon_number "4";
chr1	StringTie	exon	148346086	148346213	1000	-	.	gene_id "MSTRG.10386"; transcript_id "MSTRG.10386.14"; exon_number "5";
chr1	StringTie	exon	148352221	148362284	1000	-	.	gene_id "MSTRG.10386"; transcript_id "MSTRG.10386.14"; exon_number "6";
chr1	StringTie	exon	148363188	148363386	1000	-	.	gene_id "MSTRG.10386"; transcript_id "MSTRG.10386.14"; exon_number "7";
chr1	StringTie	exon	148379236	148379554	1000	-	.	gene_id "MSTRG.10386"; transcript_id "MSTRG.10386.14"; exon_number "8";
chr1	StringTie	exon	148388743	148390213	1000	-	.	gene_id "MSTRG.10386"; transcript_id "MSTRG.10386.14"; exon_number "9";
chr1	StringTie	transcript	148333488	148354135	1000	-	.	gene_id "MSTRG.10386"; transcript_id "MSTRG.10386.15";
chr1	StringTie	exon	148333488	148335919	1000	-	.	gene_id "MSTRG.10386"; transcript_id "MSTRG.10386.15"; exon_number "1";
chr1	StringTie	exon	148344213	148344381	1000	-	.	gene_id "MSTRG.10386"; transcript_id "MSTRG.10386.15"; exon_number "2";
chr1	StringTie	exon	148346086	148346213	1000	-	.	gene_id "MSTRG.10386"; transcript_id "MSTRG.10386.15"; exon_number "3";
chr1	StringTie	exon	148352221	148354135	1000	-	.	gene_id "MSTRG.10386"; transcript_id "MSTRG.10386.15"; exon_number "4";
chr1	StringTie	transcript	148333489	148381640	1000	-	.	gene_id "MSTRG.10386"; transcript_id "MSTRG.10386.16";
chr1	StringTie	exon	148333489	148335919	1000	-	.	gene_id "MSTRG.10386"; transcript_id "MSTRG.10386.16"; exon_number "1";
chr1	StringTie	exon	148344213	148344381	1000	-	.	gene_id "MSTRG.10386"; transcript_id "MSTRG.10386.16"; exon_number "2";
chr1	StringTie	exon	148345510	148345619	1000	-	.	gene_id "MSTRG.10386"; transcript_id "MSTRG.10386.16"; exon_number "3";
chr1	StringTie	exon	148363188	148363386	1000	-	.	gene_id "MSTRG.10386"; transcript_id "MSTRG.10386.16"; exon_number "4";
chr1	StringTie	exon	148369318	148369426	1000	-	.	gene_id "MSTRG.10386"; transcript_id "MSTRG.10386.16"; exon_number "5";
chr1	StringTie	exon	148378056	148379554	1000	-	.	gene_id "MSTRG.10386"; transcript_id "MSTRG.10386.16"; exon_number "6";
chr1	StringTie	exon	148380806	148381640	1000	-	.	gene_id "MSTRG.10386"; transcript_id "MSTRG.10386.16"; exon_number "7";
chr1	StringTie	transcript	148333489	148353820	1000	-	.	gene_id "MSTRG.10386"; transcript_id "MSTRG.10386.17";
chr1	StringTie	exon	148333489	148335919	1000	-	.	gene_id "MSTRG.10386"; transcript_id "MSTRG.10386.17"; exon_number "1";
chr1	StringTie	exon	148344213	148344381	1000	-	.	gene_id "MSTRG.10386"; transcript_id "MSTRG.10386.17"; exon_number "2";
chr1	StringTie	exon	148345205	148345365	1000	-	.	gene_id "MSTRG.10386"; transcript_id "MSTRG.10386.17"; exon_number "3";
chr1	StringTie	exon	148345510	148346213	1000	-	.	gene_id "MSTRG.10386"; transcript_id "MSTRG.10386.17"; exon_number "4";
chr1	StringTie	exon	148353481	148353820	1000	-	.	gene_id "MSTRG.10386"; transcript_id "MSTRG.10386.17"; exon_number "5";
chr1	StringTie	transcript	148333491	148353519	1000	-	.	gene_id "MSTRG.10386"; transcript_id "MSTRG.10386.18";
chr1	StringTie	exon	148333491	148335919	1000	-	.	gene_id "MSTRG.10386"; transcript_id "MSTRG.10386.18"; exon_number "1";
chr1	StringTie	exon	148344213	148344381	1000	-	.	gene_id "MSTRG.10386"; transcript_id "MSTRG.10386.18"; exon_number "2";
chr1	StringTie	exon	148345510	148345619	1000	-	.	gene_id "MSTRG.10386"; transcript_id "MSTRG.10386.18"; exon_number "3";
chr1	StringTie	exon	148353481	148353519	1000	-	.	gene_id "MSTRG.10386"; transcript_id "MSTRG.10386.18"; exon_number "4";
chr1	StringTie	transcript	148333495	148380963	1000	-	.	gene_id "MSTRG.10386"; transcript_id "MSTRG.10386.19";
chr1	StringTie	exon	148333495	148335919	1000	-	.	gene_id "MSTRG.10386"; transcript_id "MSTRG.10386.19"; exon_number "1";
chr1	StringTie	exon	148344213	148344381	1000	-	.	gene_id "MSTRG.10386"; transcript_id "MSTRG.10386.19"; exon_number "2";
chr1	StringTie	exon	148345510	148345619	1000	-	.	gene_id "MSTRG.10386"; transcript_id "MSTRG.10386.19"; exon_number "3";
chr1	StringTie	exon	148363188	148363386	1000	-	.	gene_id "MSTRG.10386"; transcript_id "MSTRG.10386.19"; exon_number "4";
chr1	StringTie	exon	148369318	148369426	1000	-	.	gene_id "MSTRG.10386"; transcript_id "MSTRG.10386.19"; exon_number "5";
chr1	StringTie	exon	148379236	148379554	1000	-	.	gene_id "MSTRG.10386"; transcript_id "MSTRG.10386.19"; exon_number "6";
chr1	StringTie	exon	148380806	148380963	1000	-	.	gene_id "MSTRG.10386"; transcript_id "MSTRG.10386.19"; exon_number "7";
chr1	StringTie	transcript	148333121	148381379	1000	-	.	gene_id "MSTRG.10386"; transcript_id "MSTRG.10386.2";
chr1	StringTie	exon	148333121	148333278	1000	-	.	gene_id "MSTRG.10386"; transcript_id "MSTRG.10386.2"; exon_number "1";
chr1	StringTie	exon	148333896	148335919	1000	-	.	gene_id "MSTRG.10386"; transcript_id "MSTRG.10386.2"; exon_number "2";
chr1	StringTie	exon	148344213	148344381	1000	-	.	gene_id "MSTRG.10386"; transcript_id "MSTRG.10386.2"; exon_number "3";
chr1	StringTie	exon	148345510	148345619	1000	-	.	gene_id "MSTRG.10386"; transcript_id "MSTRG.10386.2"; exon_number "4";
chr1	StringTie	exon	148352221	148363386	1000	-	.	gene_id "MSTRG.10386"; transcript_id "MSTRG.10386.2"; exon_number "5";
chr1	StringTie	exon	148379236	148379554	1000	-	.	gene_id "MSTRG.10386"; transcript_id "MSTRG.10386.2"; exon_number "6";
chr1	StringTie	exon	148380806	148381379	1000	-	.	gene_id "MSTRG.10386"; transcript_id "MSTRG.10386.2"; exon_number "7";
chr1	StringTie	transcript	148333496	148355427	1000	-	.	gene_id "MSTRG.10386"; transcript_id "MSTRG.10386.20";
chr1	StringTie	exon	148333496	148335919	1000	-	.	gene_id "MSTRG.10386"; transcript_id "MSTRG.10386.20"; exon_number "1";
chr1	StringTie	exon	148344323	148344381	1000	-	.	gene_id "MSTRG.10386"; transcript_id "MSTRG.10386.20"; exon_number "2";
chr1	StringTie	exon	148344644	148344759	1000	-	.	gene_id "MSTRG.10386"; transcript_id "MSTRG.10386.20"; exon_number "3";
chr1	StringTie	exon	148345205	148345365	1000	-	.	gene_id "MSTRG.10386"; transcript_id "MSTRG.10386.20"; exon_number "4";
chr1	StringTie	exon	148345510	148345932	1000	-	.	gene_id "MSTRG.10386"; transcript_id "MSTRG.10386.20"; exon_number "5";
chr1	StringTie	exon	148346086	148346213	1000	-	.	gene_id "MSTRG.10386"; transcript_id "MSTRG.10386.20"; exon_number "6";
chr1	StringTie	exon	148352221	148355427	1000	-	.	gene_id "MSTRG.10386"; transcript_id "MSTRG.10386.20"; exon_number "7";
chr1	StringTie	transcript	148333506	148380823	1000	-	.	gene_id "MSTRG.10386"; transcript_id "MSTRG.10386.21";
chr1	StringTie	exon	148333506	148335919	1000	-	.	gene_id "MSTRG.10386"; transcript_id "MSTRG.10386.21"; exon_number "1";
chr1	StringTie	exon	148344213	148344381	1000	-	.	gene_id "MSTRG.10386"; transcript_id "MSTRG.10386.21"; exon_number "2";
chr1	StringTie	exon	148344644	148344759	1000	-	.	gene_id "MSTRG.10386"; transcript_id "MSTRG.10386.21"; exon_number "3";
chr1	StringTie	exon	148346086	148346213	1000	-	.	gene_id "MSTRG.10386"; transcript_id "MSTRG.10386.21"; exon_number "4";
chr1	StringTie	exon	148352221	148362284	1000	-	.	gene_id "MSTRG.10386"; transcript_id "MSTRG.10386.21"; exon_number "5";
chr1	StringTie	exon	148363188	148363386	1000	-	.	gene_id "MSTRG.10386"; transcript_id "MSTRG.10386.21"; exon_number "6";
chr1	StringTie	exon	148378056	148379554	1000	-	.	gene_id "MSTRG.10386"; transcript_id "MSTRG.10386.21"; exon_number "7";
chr1	StringTie	exon	148380806	148380823	1000	-	.	gene_id "MSTRG.10386"; transcript_id "MSTRG.10386.21"; exon_number "8";
chr1	StringTie	transcript	148333506	148379883	1000	-	.	gene_id "MSTRG.10386"; transcript_id "MSTRG.10386.22";
chr1	StringTie	exon	148333506	148335919	1000	-	.	gene_id "MSTRG.10386"; transcript_id "MSTRG.10386.22"; exon_number "1";
chr1	StringTie	exon	148344213	148344381	1000	-	.	gene_id "MSTRG.10386"; transcript_id "MSTRG.10386.22"; exon_number "2";
chr1	StringTie	exon	148344644	148344759	1000	-	.	gene_id "MSTRG.10386"; transcript_id "MSTRG.10386.22"; exon_number "3";
chr1	StringTie	exon	148345510	148345619	1000	-	.	gene_id "MSTRG.10386"; transcript_id "MSTRG.10386.22"; exon_number "4";
chr1	StringTie	exon	148360494	148363386	1000	-	.	gene_id "MSTRG.10386"; transcript_id "MSTRG.10386.22"; exon_number "5";
chr1	StringTie	exon	148378056	148379883	1000	-	.	gene_id "MSTRG.10386"; transcript_id "MSTRG.10386.22"; exon_number "6";
chr1	StringTie	transcript	148333506	148346212	1000	-	.	gene_id "MSTRG.10386"; transcript_id "MSTRG.10386.23";
chr1	StringTie	exon	148333506	148335919	1000	-	.	gene_id "MSTRG.10386"; transcript_id "MSTRG.10386.23"; exon_number "1";
chr1	StringTie	exon	148344213	148344381	1000	-	.	gene_id "MSTRG.10386"; transcript_id "MSTRG.10386.23"; exon_number "2";
chr1	StringTie	exon	148344644	148344759	1000	-	.	gene_id "MSTRG.10386"; transcript_id "MSTRG.10386.23"; exon_number "3";
chr1	StringTie	exon	148345205	148345365	1000	-	.	gene_id "MSTRG.10386"; transcript_id "MSTRG.10386.23"; exon_number "4";
chr1	StringTie	exon	148345510	148345619	1000	-	.	gene_id "MSTRG.10386"; transcript_id "MSTRG.10386.23"; exon_number "5";
chr1	StringTie	exon	148346086	148346212	1000	-	.	gene_id "MSTRG.10386"; transcript_id "MSTRG.10386.23"; exon_number "6";
chr1	StringTie	transcript	148333518	148349249	1000	-	.	gene_id "MSTRG.10386"; transcript_id "MSTRG.10386.24";
chr1	StringTie	exon	148333518	148335919	1000	-	.	gene_id "MSTRG.10386"; transcript_id "MSTRG.10386.24"; exon_number "1";
chr1	StringTie	exon	148344213	148344381	1000	-	.	gene_id "MSTRG.10386"; transcript_id "MSTRG.10386.24"; exon_number "2";
chr1	StringTie	exon	148349220	148349249	1000	-	.	gene_id "MSTRG.10386"; transcript_id "MSTRG.10386.24"; exon_number "3";
chr1	StringTie	transcript	148333522	148379552	1000	-	.	gene_id "MSTRG.10386"; transcript_id "MSTRG.10386.25";
chr1	StringTie	exon	148333522	148335919	1000	-	.	gene_id "MSTRG.10386"; transcript_id "MSTRG.10386.25"; exon_number "1";
chr1	StringTie	exon	148363188	148363386	1000	-	.	gene_id "MSTRG.10386"; transcript_id "MSTRG.10386.25"; exon_number "2";
chr1	StringTie	exon	148379236	148379552	1000	-	.	gene_id "MSTRG.10386"; transcript_id "MSTRG.10386.25"; exon_number "3";
chr1	StringTie	transcript	148333549	148355494	1000	-	.	gene_id "MSTRG.10386"; transcript_id "MSTRG.10386.26";
chr1	StringTie	exon	148333549	148335919	1000	-	.	gene_id "MSTRG.10386"; transcript_id "MSTRG.10386.26"; exon_number "1";
chr1	StringTie	exon	148344213	148344381	1000	-	.	gene_id "MSTRG.10386"; transcript_id "MSTRG.10386.26"; exon_number "2";
chr1	StringTie	exon	148345205	148345365	1000	-	.	gene_id "MSTRG.10386"; transcript_id "MSTRG.10386.26"; exon_number "3";
chr1	StringTie	exon	148345510	148345619	1000	-	.	gene_id "MSTRG.10386"; transcript_id "MSTRG.10386.26"; exon_number "4";
chr1	StringTie	exon	148352221	148355494	1000	-	.	gene_id "MSTRG.10386"; transcript_id "MSTRG.10386.26"; exon_number "5";
chr1	StringTie	transcript	148333831	148346381	1000	-	.	gene_id "MSTRG.10386"; transcript_id "MSTRG.10386.27";
chr1	StringTie	exon	148333831	148335919	1000	-	.	gene_id "MSTRG.10386"; transcript_id "MSTRG.10386.27"; exon_number "1";
chr1	StringTie	exon	148344213	148344381	1000	-	.	gene_id "MSTRG.10386"; transcript_id "MSTRG.10386.27"; exon_number "2";
chr1	StringTie	exon	148345205	148345891	1000	-	.	gene_id "MSTRG.10386"; transcript_id "MSTRG.10386.27"; exon_number "3";
chr1	StringTie	exon	148346086	148346381	1000	-	.	gene_id "MSTRG.10386"; transcript_id "MSTRG.10386.27"; exon_number "4";
chr1	StringTie	transcript	148333153	148459813	1000	-	.	gene_id "MSTRG.10386"; transcript_id "MSTRG.10386.3";
chr1	StringTie	exon	148333153	148333278	1000	-	.	gene_id "MSTRG.10386"; transcript_id "MSTRG.10386.3"; exon_number "1";
chr1	StringTie	exon	148333879	148335919	1000	-	.	gene_id "MSTRG.10386"; transcript_id "MSTRG.10386.3"; exon_number "2";
chr1	StringTie	exon	148344213	148344381	1000	-	.	gene_id "MSTRG.10386"; transcript_id "MSTRG.10386.3"; exon_number "3";
chr1	StringTie	exon	148352221	148363386	1000	-	.	gene_id "MSTRG.10386"; transcript_id "MSTRG.10386.3"; exon_number "4";
chr1	StringTie	exon	148369318	148369426	1000	-	.	gene_id "MSTRG.10386"; transcript_id "MSTRG.10386.3"; exon_number "5";
chr1	StringTie	exon	148378056	148379554	1000	-	.	gene_id "MSTRG.10386"; transcript_id "MSTRG.10386.3"; exon_number "6";
chr1	StringTie	exon	148459602	148459813	1000	-	.	gene_id "MSTRG.10386"; transcript_id "MSTRG.10386.3"; exon_number "7";
chr1	StringTie	transcript	148337622	148381505	1000	-	.	gene_id "MSTRG.10386"; transcript_id "MSTRG.10386.30";
chr1	StringTie	exon	148337622	148344094	1000	-	.	gene_id "MSTRG.10386"; transcript_id "MSTRG.10386.30"; exon_number "1";
chr1	StringTie	exon	148344213	148344381	1000	-	.	gene_id "MSTRG.10386"; transcript_id "MSTRG.10386.30"; exon_number "2";
chr1	StringTie	exon	148345510	148363386	1000	-	.	gene_id "MSTRG.10386"; transcript_id "MSTRG.10386.30"; exon_number "3";
chr1	StringTie	exon	148379236	148381505	1000	-	.	gene_id "MSTRG.10386"; transcript_id "MSTRG.10386.30"; exon_number "4";
chr1	StringTie	transcript	148343793	148381536	1000	-	.	gene_id "MSTRG.10386"; transcript_id "MSTRG.10386.31";
chr1	StringTie	exon	148343793	148344094	1000	-	.	gene_id "MSTRG.10386"; transcript_id "MSTRG.10386.31"; exon_number "1";
chr1	StringTie	exon	148344213	148344381	1000	-	.	gene_id "MSTRG.10386"; transcript_id "MSTRG.10386.31"; exon_number "2";
chr1	StringTie	exon	148345205	148345365	1000	-	.	gene_id "MSTRG.10386"; transcript_id "MSTRG.10386.31"; exon_number "3";
chr1	StringTie	exon	148345510	148345619	1000	-	.	gene_id "MSTRG.10386"; transcript_id "MSTRG.10386.31"; exon_number "4";
chr1	StringTie	exon	148352221	148362284	1000	-	.	gene_id "MSTRG.10386"; transcript_id "MSTRG.10386.31"; exon_number "5";
chr1	StringTie	exon	148362659	148363386	1000	-	.	gene_id "MSTRG.10386"; transcript_id "MSTRG.10386.31"; exon_number "6";
chr1	StringTie	exon	148379236	148379554	1000	-	.	gene_id "MSTRG.10386"; transcript_id "MSTRG.10386.31"; exon_number "7";
chr1	StringTie	exon	148380806	148381536	1000	-	.	gene_id "MSTRG.10386"; transcript_id "MSTRG.10386.31"; exon_number "8";
chr1	StringTie	transcript	148343793	148353881	1000	-	.	gene_id "MSTRG.10386"; transcript_id "MSTRG.10386.32";
chr1	StringTie	exon	148343793	148344094	1000	-	.	gene_id "MSTRG.10386"; transcript_id "MSTRG.10386.32"; exon_number "1";
chr1	StringTie	exon	148344213	148344381	1000	-	.	gene_id "MSTRG.10386"; transcript_id "MSTRG.10386.32"; exon_number "2";
chr1	StringTie	exon	148345510	148345619	1000	-	.	gene_id "MSTRG.10386"; transcript_id "MSTRG.10386.32"; exon_number "3";
chr1	StringTie	exon	148352221	148353881	1000	-	.	gene_id "MSTRG.10386"; transcript_id "MSTRG.10386.32"; exon_number "4";
chr1	StringTie	transcript	148353332	148355193	1000	-	.	gene_id "MSTRG.10386"; transcript_id "MSTRG.10386.33";
chr1	StringTie	exon	148353332	148353385	1000	-	.	gene_id "MSTRG.10386"; transcript_id "MSTRG.10386.33"; exon_number "1";
chr1	StringTie	exon	148353481	148355193	1000	-	.	gene_id "MSTRG.10386"; transcript_id "MSTRG.10386.33"; exon_number "2";
chr1	StringTie	transcript	148355631	148379547	1000	-	.	gene_id "MSTRG.10386"; transcript_id "MSTRG.10386.34";
chr1	StringTie	exon	148355631	148362284	1000	-	.	gene_id "MSTRG.10386"; transcript_id "MSTRG.10386.34"; exon_number "1";
chr1	StringTie	exon	148362659	148363386	1000	-	.	gene_id "MSTRG.10386"; transcript_id "MSTRG.10386.34"; exon_number "2";
chr1	StringTie	exon	148369318	148369426	1000	-	.	gene_id "MSTRG.10386"; transcript_id "MSTRG.10386.34"; exon_number "3";
chr1	StringTie	exon	148379236	148379547	1000	-	.	gene_id "MSTRG.10386"; transcript_id "MSTRG.10386.34"; exon_number "4";
chr1	StringTie	transcript	148357694	148379557	1000	-	.	gene_id "MSTRG.10386"; transcript_id "MSTRG.10386.35";
chr1	StringTie	exon	148357694	148360222	1000	-	.	gene_id "MSTRG.10386"; transcript_id "MSTRG.10386.35"; exon_number "1";
chr1	StringTie	exon	148360277	148362284	1000	-	.	gene_id "MSTRG.10386"; transcript_id "MSTRG.10386.35"; exon_number "2";
chr1	StringTie	exon	148362659	148363386	1000	-	.	gene_id "MSTRG.10386"; transcript_id "MSTRG.10386.35"; exon_number "3";
chr1	StringTie	exon	148369318	148369426	1000	-	.	gene_id "MSTRG.10386"; transcript_id "MSTRG.10386.35"; exon_number "4";
chr1	StringTie	exon	148379236	148379557	1000	-	.	gene_id "MSTRG.10386"; transcript_id "MSTRG.10386.35"; exon_number "5";
chr1	StringTie	transcript	148358934	148379635	1000	-	.	gene_id "MSTRG.10386"; transcript_id "MSTRG.10386.37";
chr1	StringTie	exon	148358934	148363386	1000	-	.	gene_id "MSTRG.10386"; transcript_id "MSTRG.10386.37"; exon_number "1";
chr1	StringTie	exon	148378056	148378167	1000	-	.	gene_id "MSTRG.10386"; transcript_id "MSTRG.10386.37"; exon_number "2";
chr1	StringTie	exon	148379236	148379635	1000	-	.	gene_id "MSTRG.10386"; transcript_id "MSTRG.10386.37"; exon_number "3";
chr1	StringTie	transcript	148359002	148381052	1000	-	.	gene_id "MSTRG.10386"; transcript_id "MSTRG.10386.38";
chr1	StringTie	exon	148359002	148363386	1000	-	.	gene_id "MSTRG.10386"; transcript_id "MSTRG.10386.38"; exon_number "1";
chr1	StringTie	exon	148367628	148367736	1000	-	.	gene_id "MSTRG.10386"; transcript_id "MSTRG.10386.38"; exon_number "2";
chr1	StringTie	exon	148369318	148369400	1000	-	.	gene_id "MSTRG.10386"; transcript_id "MSTRG.10386.38"; exon_number "3";
chr1	StringTie	exon	148379236	148379554	1000	-	.	gene_id "MSTRG.10386"; transcript_id "MSTRG.10386.38"; exon_number "4";
chr1	StringTie	exon	148380806	148381052	1000	-	.	gene_id "MSTRG.10386"; transcript_id "MSTRG.10386.38"; exon_number "5";
chr1	StringTie	transcript	148359003	148381645	1000	-	.	gene_id "MSTRG.10386"; transcript_id "MSTRG.10386.39";
chr1	StringTie	exon	148359003	148362284	1000	-	.	gene_id "MSTRG.10386"; transcript_id "MSTRG.10386.39"; exon_number "1";
chr1	StringTie	exon	148363188	148363386	1000	-	.	gene_id "MSTRG.10386"; transcript_id "MSTRG.10386.39"; exon_number "2";
chr1	StringTie	exon	148369318	148369426	1000	-	.	gene_id "MSTRG.10386"; transcript_id "MSTRG.10386.39"; exon_number "3";
chr1	StringTie	exon	148379236	148379554	1000	-	.	gene_id "MSTRG.10386"; transcript_id "MSTRG.10386.39"; exon_number "4";
chr1	StringTie	exon	148380806	148381645	1000	-	.	gene_id "MSTRG.10386"; transcript_id "MSTRG.10386.39"; exon_number "5";
chr1	StringTie	transcript	148333246	148379603	1000	-	.	gene_id "MSTRG.10386"; transcript_id "MSTRG.10386.4";
chr1	StringTie	exon	148333246	148333278	1000	-	.	gene_id "MSTRG.10386"; transcript_id "MSTRG.10386.4"; exon_number "1";
chr1	StringTie	exon	148333879	148335919	1000	-	.	gene_id "MSTRG.10386"; transcript_id "MSTRG.10386.4"; exon_number "2";
chr1	StringTie	exon	148344213	148344381	1000	-	.	gene_id "MSTRG.10386"; transcript_id "MSTRG.10386.4"; exon_number "3";
chr1	StringTie	exon	148345510	148345619	1000	-	.	gene_id "MSTRG.10386"; transcript_id "MSTRG.10386.4"; exon_number "4";
chr1	StringTie	exon	148363188	148363386	1000	-	.	gene_id "MSTRG.10386"; transcript_id "MSTRG.10386.4"; exon_number "5";
chr1	StringTie	exon	148379236	148379603	1000	-	.	gene_id "MSTRG.10386"; transcript_id "MSTRG.10386.4"; exon_number "6";
chr1	StringTie	transcript	148359014	148381505	1000	-	.	gene_id "MSTRG.10386"; transcript_id "MSTRG.10386.40";
chr1	StringTie	exon	148359014	148363386	1000	-	.	gene_id "MSTRG.10386"; transcript_id "MSTRG.10386.40"; exon_number "1";
chr1	StringTie	exon	148369318	148369426	1000	-	.	gene_id "MSTRG.10386"; transcript_id "MSTRG.10386.40"; exon_number "2";
chr1	StringTie	exon	148378056	148378167	1000	-	.	gene_id "MSTRG.10386"; transcript_id "MSTRG.10386.40"; exon_number "3";
chr1	StringTie	exon	148379236	148379554	1000	-	.	gene_id "MSTRG.10386"; transcript_id "MSTRG.10386.40"; exon_number "4";
chr1	StringTie	exon	148380806	148381505	1000	-	.	gene_id "MSTRG.10386"; transcript_id "MSTRG.10386.40"; exon_number "5";
chr1	StringTie	transcript	148359015	148379580	1000	-	.	gene_id "MSTRG.10386"; transcript_id "MSTRG.10386.41";
chr1	StringTie	exon	148359015	148362284	1000	-	.	gene_id "MSTRG.10386"; transcript_id "MSTRG.10386.41"; exon_number "1";
chr1	StringTie	exon	148363188	148363386	1000	-	.	gene_id "MSTRG.10386"; transcript_id "MSTRG.10386.41"; exon_number "2";
chr1	StringTie	exon	148379035	148379580	1000	-	.	gene_id "MSTRG.10386"; transcript_id "MSTRG.10386.41"; exon_number "3";
chr1	StringTie	transcript	148359023	148362822	1000	-	.	gene_id "MSTRG.10386"; transcript_id "MSTRG.10386.42";
chr1	StringTie	exon	148359023	148362284	1000	-	.	gene_id "MSTRG.10386"; transcript_id "MSTRG.10386.42"; exon_number "1";
chr1	StringTie	exon	148362674	148362822	1000	-	.	gene_id "MSTRG.10386"; transcript_id "MSTRG.10386.42"; exon_number "2";
chr1	StringTie	transcript	148359453	148399667	1000	-	.	gene_id "MSTRG.10386"; transcript_id "MSTRG.10386.43";
chr1	StringTie	exon	148359453	148362284	1000	-	.	gene_id "MSTRG.10386"; transcript_id "MSTRG.10386.43"; exon_number "1";
chr1	StringTie	exon	148363188	148363386	1000	-	.	gene_id "MSTRG.10386"; transcript_id "MSTRG.10386.43"; exon_number "2";
chr1	StringTie	exon	148379236	148379554	1000	-	.	gene_id "MSTRG.10386"; transcript_id "MSTRG.10386.43"; exon_number "3";
chr1	StringTie	exon	148399168	148399667	1000	-	.	gene_id "MSTRG.10386"; transcript_id "MSTRG.10386.43"; exon_number "4";
chr1	StringTie	transcript	148359462	148377966	1000	-	.	gene_id "MSTRG.10386"; transcript_id "MSTRG.10386.44";
chr1	StringTie	exon	148359462	148363386	1000	-	.	gene_id "MSTRG.10386"; transcript_id "MSTRG.10386.44"; exon_number "1";
chr1	StringTie	exon	148369318	148369426	1000	-	.	gene_id "MSTRG.10386"; transcript_id "MSTRG.10386.44"; exon_number "2";
chr1	StringTie	exon	148377915	148377966	1000	-	.	gene_id "MSTRG.10386"; transcript_id "MSTRG.10386.44"; exon_number "3";
chr1	StringTie	transcript	148359478	148381696	1000	-	.	gene_id "MSTRG.10386"; transcript_id "MSTRG.10386.45";
chr1	StringTie	exon	148359478	148362284	1000	-	.	gene_id "MSTRG.10386"; transcript_id "MSTRG.10386.45"; exon_number "1";
chr1	StringTie	exon	148362795	148363386	1000	-	.	gene_id "MSTRG.10386"; transcript_id "MSTRG.10386.45"; exon_number "2";
chr1	StringTie	exon	148369318	148369426	1000	-	.	gene_id "MSTRG.10386"; transcript_id "MSTRG.10386.45"; exon_number "3";
chr1	StringTie	exon	148379236	148379554	1000	-	.	gene_id "MSTRG.10386"; transcript_id "MSTRG.10386.45"; exon_number "4";
chr1	StringTie	exon	148380806	148381696	1000	-	.	gene_id "MSTRG.10386"; transcript_id "MSTRG.10386.45"; exon_number "5";
chr1	StringTie	transcript	148359936	148380054	1000	-	.	gene_id "MSTRG.10386"; transcript_id "MSTRG.10386.46";
chr1	StringTie	exon	148359936	148362284	1000	-	.	gene_id "MSTRG.10386"; transcript_id "MSTRG.10386.46"; exon_number "1";
chr1	StringTie	exon	148362681	148363386	1000	-	.	gene_id "MSTRG.10386"; transcript_id "MSTRG.10386.46"; exon_number "2";
chr1	StringTie	exon	148379035	148380054	1000	-	.	gene_id "MSTRG.10386"; transcript_id "MSTRG.10386.46"; exon_number "3";
chr1	StringTie	transcript	148359986	148402166	1000	-	.	gene_id "MSTRG.10386"; transcript_id "MSTRG.10386.47";
chr1	StringTie	exon	148359986	148363386	1000	-	.	gene_id "MSTRG.10386"; transcript_id "MSTRG.10386.47"; exon_number "1";
chr1	StringTie	exon	148369318	148369426	1000	-	.	gene_id "MSTRG.10386"; transcript_id "MSTRG.10386.47"; exon_number "2";
chr1	StringTie	exon	148379236	148379554	1000	-	.	gene_id "MSTRG.10386"; transcript_id "MSTRG.10386.47"; exon_number "3";
chr1	StringTie	exon	148383201	148383533	1000	-	.	gene_id "MSTRG.10386"; transcript_id "MSTRG.10386.47"; exon_number "4";
chr1	StringTie	exon	148388743	148392130	1000	-	.	gene_id "MSTRG.10386"; transcript_id "MSTRG.10386.47"; exon_number "5";
chr1	StringTie	exon	148399168	148402166	1000	-	.	gene_id "MSTRG.10386"; transcript_id "MSTRG.10386.47"; exon_number "6";
chr1	StringTie	transcript	148360084	148377931	1000	-	.	gene_id "MSTRG.10386"; transcript_id "MSTRG.10386.48";
chr1	StringTie	exon	148360084	148361886	1000	-	.	gene_id "MSTRG.10386"; transcript_id "MSTRG.10386.48"; exon_number "1";
chr1	StringTie	exon	148362217	148362284	1000	-	.	gene_id "MSTRG.10386"; transcript_id "MSTRG.10386.48"; exon_number "2";
chr1	StringTie	exon	148363188	148363386	1000	-	.	gene_id "MSTRG.10386"; transcript_id "MSTRG.10386.48"; exon_number "3";
chr1	StringTie	exon	148377915	148377931	1000	-	.	gene_id "MSTRG.10386"; transcript_id "MSTRG.10386.48"; exon_number "4";
chr1	StringTie	transcript	148360164	148367642	1000	-	.	gene_id "MSTRG.10386"; transcript_id "MSTRG.10386.49";
chr1	StringTie	exon	148360164	148362284	1000	-	.	gene_id "MSTRG.10386"; transcript_id "MSTRG.10386.49"; exon_number "1";
chr1	StringTie	exon	148363188	148363386	1000	-	.	gene_id "MSTRG.10386"; transcript_id "MSTRG.10386.49"; exon_number "2";
chr1	StringTie	exon	148367628	148367642	1000	-	.	gene_id "MSTRG.10386"; transcript_id "MSTRG.10386.49"; exon_number "3";
chr1	StringTie	transcript	148333258	148347728	1000	-	.	gene_id "MSTRG.10386"; transcript_id "MSTRG.10386.5";
chr1	StringTie	exon	148333258	148333278	1000	-	.	gene_id "MSTRG.10386"; transcript_id "MSTRG.10386.5"; exon_number "1";
chr1	StringTie	exon	148333879	148335919	1000	-	.	gene_id "MSTRG.10386"; transcript_id "MSTRG.10386.5"; exon_number "2";
chr1	StringTie	exon	148344213	148344381	1000	-	.	gene_id "MSTRG.10386"; transcript_id "MSTRG.10386.5"; exon_number "3";
chr1	StringTie	exon	148344644	148344759	1000	-	.	gene_id "MSTRG.10386"; transcript_id "MSTRG.10386.5"; exon_number "4";
chr1	StringTie	exon	148345205	148345365	1000	-	.	gene_id "MSTRG.10386"; transcript_id "MSTRG.10386.5"; exon_number "5";
chr1	StringTie	exon	148345510	148347728	1000	-	.	gene_id "MSTRG.10386"; transcript_id "MSTRG.10386.5"; exon_number "6";
chr1	StringTie	transcript	148360514	148367909	1000	-	.	gene_id "MSTRG.10386"; transcript_id "MSTRG.10386.50";
chr1	StringTie	exon	148360514	148362284	1000	-	.	gene_id "MSTRG.10386"; transcript_id "MSTRG.10386.50"; exon_number "1";
chr1	StringTie	exon	148363188	148363386	1000	-	.	gene_id "MSTRG.10386"; transcript_id "MSTRG.10386.50"; exon_number "2";
chr1	StringTie	exon	148367889	148367909	1000	-	.	gene_id "MSTRG.10386"; transcript_id "MSTRG.10386.50"; exon_number "3";
chr1	StringTie	transcript	148363078	148364499	1000	-	.	gene_id "MSTRG.10386"; transcript_id "MSTRG.10386.53";
chr1	StringTie	exon	148363078	148363386	1000	-	.	gene_id "MSTRG.10386"; transcript_id "MSTRG.10386.53"; exon_number "1";
chr1	StringTie	exon	148364462	148364499	1000	-	.	gene_id "MSTRG.10386"; transcript_id "MSTRG.10386.53"; exon_number "2";
chr1	StringTie	transcript	148377985	148379558	1000	-	.	gene_id "MSTRG.10386"; transcript_id "MSTRG.10386.54";
chr1	StringTie	exon	148377985	148378015	1000	-	.	gene_id "MSTRG.10386"; transcript_id "MSTRG.10386.54"; exon_number "1";
chr1	StringTie	exon	148379236	148379558	1000	-	.	gene_id "MSTRG.10386"; transcript_id "MSTRG.10386.54"; exon_number "2";
chr1	StringTie	transcript	148402884	148463544	1000	-	.	gene_id "MSTRG.10386"; transcript_id "MSTRG.10386.56";
chr1	StringTie	exon	148402884	148434561	1000	-	.	gene_id "MSTRG.10386"; transcript_id "MSTRG.10386.56"; exon_number "1";
chr1	StringTie	exon	148435146	148435354	1000	-	.	gene_id "MSTRG.10386"; transcript_id "MSTRG.10386.56"; exon_number "2";
chr1	StringTie	exon	148459602	148461093	1000	-	.	gene_id "MSTRG.10386"; transcript_id "MSTRG.10386.56"; exon_number "3";
chr1	StringTie	exon	148463388	148463544	1000	-	.	gene_id "MSTRG.10386"; transcript_id "MSTRG.10386.56"; exon_number "4";
chr1	StringTie	transcript	148402901	148461624	1000	-	.	gene_id "MSTRG.10386"; transcript_id "MSTRG.10386.57";
chr1	StringTie	exon	148402901	148404175	1000	-	.	gene_id "MSTRG.10386"; transcript_id "MSTRG.10386.57"; exon_number "1";
chr1	StringTie	exon	148405069	148405588	1000	-	.	gene_id "MSTRG.10386"; transcript_id "MSTRG.10386.57"; exon_number "2";
chr1	StringTie	exon	148431039	148431153	1000	-	.	gene_id "MSTRG.10386"; transcript_id "MSTRG.10386.57"; exon_number "3";
chr1	StringTie	exon	148433524	148433643	1000	-	.	gene_id "MSTRG.10386"; transcript_id "MSTRG.10386.57"; exon_number "4";
chr1	StringTie	exon	148435146	148435354	1000	-	.	gene_id "MSTRG.10386"; transcript_id "MSTRG.10386.57"; exon_number "5";
chr1	StringTie	exon	148436444	148436564	1000	-	.	gene_id "MSTRG.10386"; transcript_id "MSTRG.10386.57"; exon_number "6";
chr1	StringTie	exon	148459602	148461624	1000	-	.	gene_id "MSTRG.10386"; transcript_id "MSTRG.10386.57"; exon_number "7";
chr1	StringTie	transcript	148402925	148462868	1000	-	.	gene_id "MSTRG.10386"; transcript_id "MSTRG.10386.58";
chr1	StringTie	exon	148402925	148424344	1000	-	.	gene_id "MSTRG.10386"; transcript_id "MSTRG.10386.58"; exon_number "1";
chr1	StringTie	exon	148428829	148428912	1000	-	.	gene_id "MSTRG.10386"; transcript_id "MSTRG.10386.58"; exon_number "2";
chr1	StringTie	exon	148431039	148431172	1000	-	.	gene_id "MSTRG.10386"; transcript_id "MSTRG.10386.58"; exon_number "3";
chr1	StringTie	exon	148433379	148433643	1000	-	.	gene_id "MSTRG.10386"; transcript_id "MSTRG.10386.58"; exon_number "4";
chr1	StringTie	exon	148435146	148435354	1000	-	.	gene_id "MSTRG.10386"; transcript_id "MSTRG.10386.58"; exon_number "5";
chr1	StringTie	exon	148436444	148436564	1000	-	.	gene_id "MSTRG.10386"; transcript_id "MSTRG.10386.58"; exon_number "6";
chr1	StringTie	exon	148459602	148462868	1000	-	.	gene_id "MSTRG.10386"; transcript_id "MSTRG.10386.58"; exon_number "7";
chr1	StringTie	transcript	148402925	148460142	1000	-	.	gene_id "MSTRG.10386"; transcript_id "MSTRG.10386.59";
chr1	StringTie	exon	148402925	148405317	1000	-	.	gene_id "MSTRG.10386"; transcript_id "MSTRG.10386.59"; exon_number "1";
chr1	StringTie	exon	148435146	148435354	1000	-	.	gene_id "MSTRG.10386"; transcript_id "MSTRG.10386.59"; exon_number "2";
chr1	StringTie	exon	148459602	148460142	1000	-	.	gene_id "MSTRG.10386"; transcript_id "MSTRG.10386.59"; exon_number "3";
chr1	StringTie	transcript	148333260	148381560	1000	-	.	gene_id "MSTRG.10386"; transcript_id "MSTRG.10386.6";
chr1	StringTie	exon	148333260	148333278	1000	-	.	gene_id "MSTRG.10386"; transcript_id "MSTRG.10386.6"; exon_number "1";
chr1	StringTie	exon	148333896	148335919	1000	-	.	gene_id "MSTRG.10386"; transcript_id "MSTRG.10386.6"; exon_number "2";
chr1	StringTie	exon	148344213	148344381	1000	-	.	gene_id "MSTRG.10386"; transcript_id "MSTRG.10386.6"; exon_number "3";
chr1	StringTie	exon	148363188	148363386	1000	-	.	gene_id "MSTRG.10386"; transcript_id "MSTRG.10386.6"; exon_number "4";
chr1	StringTie	exon	148379236	148379554	1000	-	.	gene_id "MSTRG.10386"; transcript_id "MSTRG.10386.6"; exon_number "5";
chr1	StringTie	exon	148380806	148381560	1000	-	.	gene_id "MSTRG.10386"; transcript_id "MSTRG.10386.6"; exon_number "6";
chr1	StringTie	transcript	148402927	148463028	1000	-	.	gene_id "MSTRG.10386"; transcript_id "MSTRG.10386.60";
chr1	StringTie	exon	148402927	148424344	1000	-	.	gene_id "MSTRG.10386"; transcript_id "MSTRG.10386.60"; exon_number "1";
chr1	StringTie	exon	148428829	148428912	1000	-	.	gene_id "MSTRG.10386"; transcript_id "MSTRG.10386.60"; exon_number "2";
chr1	StringTie	exon	148431039	148431172	1000	-	.	gene_id "MSTRG.10386"; transcript_id "MSTRG.10386.60"; exon_number "3";
chr1	StringTie	exon	148433524	148433643	1000	-	.	gene_id "MSTRG.10386"; transcript_id "MSTRG.10386.60"; exon_number "4";
chr1	StringTie	exon	148435146	148435232	1000	-	.	gene_id "MSTRG.10386"; transcript_id "MSTRG.10386.60"; exon_number "5";
chr1	StringTie	exon	148459602	148463028	1000	-	.	gene_id "MSTRG.10386"; transcript_id "MSTRG.10386.60"; exon_number "6";
chr1	StringTie	transcript	148402942	148460165	1000	-	.	gene_id "MSTRG.10386"; transcript_id "MSTRG.10386.61";
chr1	StringTie	exon	148402942	148436710	1000	-	.	gene_id "MSTRG.10386"; transcript_id "MSTRG.10386.61"; exon_number "1";
chr1	StringTie	exon	148459602	148460165	1000	-	.	gene_id "MSTRG.10386"; transcript_id "MSTRG.10386.61"; exon_number "2";
chr1	StringTie	transcript	148403075	148463674	1000	-	.	gene_id "MSTRG.10386"; transcript_id "MSTRG.10386.62";
chr1	StringTie	exon	148403075	148405588	1000	-	.	gene_id "MSTRG.10386"; transcript_id "MSTRG.10386.62"; exon_number "1";
chr1	StringTie	exon	148419118	148424003	1000	-	.	gene_id "MSTRG.10386"; transcript_id "MSTRG.10386.62"; exon_number "2";
chr1	StringTie	exon	148424161	148424344	1000	-	.	gene_id "MSTRG.10386"; transcript_id "MSTRG.10386.62"; exon_number "3";
chr1	StringTie	exon	148428829	148428912	1000	-	.	gene_id "MSTRG.10386"; transcript_id "MSTRG.10386.62"; exon_number "4";
chr1	StringTie	exon	148431039	148434561	1000	-	.	gene_id "MSTRG.10386"; transcript_id "MSTRG.10386.62"; exon_number "5";
chr1	StringTie	exon	148435146	148435354	1000	-	.	gene_id "MSTRG.10386"; transcript_id "MSTRG.10386.62"; exon_number "6";
chr1	StringTie	exon	148436444	148436564	1000	-	.	gene_id "MSTRG.10386"; transcript_id "MSTRG.10386.62"; exon_number "7";
chr1	StringTie	exon	148459602	148461093	1000	-	.	gene_id "MSTRG.10386"; transcript_id "MSTRG.10386.62"; exon_number "8";
chr1	StringTie	exon	148463388	148463674	1000	-	.	gene_id "MSTRG.10386"; transcript_id "MSTRG.10386.62"; exon_number "9";
chr1	StringTie	transcript	148403319	148420858	1000	-	.	gene_id "MSTRG.10386"; transcript_id "MSTRG.10386.63";
chr1	StringTie	exon	148403319	148405588	1000	-	.	gene_id "MSTRG.10386"; transcript_id "MSTRG.10386.63"; exon_number "1";
chr1	StringTie	exon	148420836	148420858	1000	-	.	gene_id "MSTRG.10386"; transcript_id "MSTRG.10386.63"; exon_number "2";
chr1	StringTie	transcript	148403668	148410398	1000	-	.	gene_id "MSTRG.10386"; transcript_id "MSTRG.10386.64";
chr1	StringTie	exon	148403668	148406869	1000	-	.	gene_id "MSTRG.10386"; transcript_id "MSTRG.10386.64"; exon_number "1";
chr1	StringTie	exon	148407233	148407401	1000	-	.	gene_id "MSTRG.10386"; transcript_id "MSTRG.10386.64"; exon_number "2";
chr1	StringTie	exon	148410245	148410398	1000	-	.	gene_id "MSTRG.10386"; transcript_id "MSTRG.10386.64"; exon_number "3";
chr1	StringTie	transcript	148403826	148459348	1000	-	.	gene_id "MSTRG.10386"; transcript_id "MSTRG.10386.65";
chr1	StringTie	exon	148403826	148405588	1000	-	.	gene_id "MSTRG.10386"; transcript_id "MSTRG.10386.65"; exon_number "1";
chr1	StringTie	exon	148435146	148435354	1000	-	.	gene_id "MSTRG.10386"; transcript_id "MSTRG.10386.65"; exon_number "2";
chr1	StringTie	exon	148436444	148436564	1000	-	.	gene_id "MSTRG.10386"; transcript_id "MSTRG.10386.65"; exon_number "3";
chr1	StringTie	exon	148459251	148459348	1000	-	.	gene_id "MSTRG.10386"; transcript_id "MSTRG.10386.65"; exon_number "4";
chr1	StringTie	transcript	148404045	148407726	1000	-	.	gene_id "MSTRG.10386"; transcript_id "MSTRG.10386.66";
chr1	StringTie	exon	148404045	148405588	1000	-	.	gene_id "MSTRG.10386"; transcript_id "MSTRG.10386.66"; exon_number "1";
chr1	StringTie	exon	148407233	148407726	1000	-	.	gene_id "MSTRG.10386"; transcript_id "MSTRG.10386.66"; exon_number "2";
chr1	StringTie	transcript	148404159	148420528	1000	-	.	gene_id "MSTRG.10386"; transcript_id "MSTRG.10386.67";
chr1	StringTie	exon	148404159	148405588	1000	-	.	gene_id "MSTRG.10386"; transcript_id "MSTRG.10386.67"; exon_number "1";
chr1	StringTie	exon	148420457	148420528	1000	-	.	gene_id "MSTRG.10386"; transcript_id "MSTRG.10386.67"; exon_number "2";
chr1	StringTie	transcript	148404572	148462868	1000	-	.	gene_id "MSTRG.10386"; transcript_id "MSTRG.10386.68";
chr1	StringTie	exon	148404572	148405588	1000	-	.	gene_id "MSTRG.10386"; transcript_id "MSTRG.10386.68"; exon_number "1";
chr1	StringTie	exon	148424114	148424344	1000	-	.	gene_id "MSTRG.10386"; transcript_id "MSTRG.10386.68"; exon_number "2";
chr1	StringTie	exon	148428829	148428912	1000	-	.	gene_id "MSTRG.10386"; transcript_id "MSTRG.10386.68"; exon_number "3";
chr1	StringTie	exon	148431039	148431172	1000	-	.	gene_id "MSTRG.10386"; transcript_id "MSTRG.10386.68"; exon_number "4";
chr1	StringTie	exon	148433524	148435354	1000	-	.	gene_id "MSTRG.10386"; transcript_id "MSTRG.10386.68"; exon_number "5";
chr1	StringTie	exon	148436444	148436564	1000	-	.	gene_id "MSTRG.10386"; transcript_id "MSTRG.10386.68"; exon_number "6";
chr1	StringTie	exon	148459602	148462868	1000	-	.	gene_id "MSTRG.10386"; transcript_id "MSTRG.10386.68"; exon_number "7";
chr1	StringTie	transcript	148407105	148463584	1000	-	.	gene_id "MSTRG.10386"; transcript_id "MSTRG.10386.69";
chr1	StringTie	exon	148407105	148407401	1000	-	.	gene_id "MSTRG.10386"; transcript_id "MSTRG.10386.69"; exon_number "1";
chr1	StringTie	exon	148424114	148424344	1000	-	.	gene_id "MSTRG.10386"; transcript_id "MSTRG.10386.69"; exon_number "2";
chr1	StringTie	exon	148428829	148428912	1000	-	.	gene_id "MSTRG.10386"; transcript_id "MSTRG.10386.69"; exon_number "3";
chr1	StringTie	exon	148435146	148435354	1000	-	.	gene_id "MSTRG.10386"; transcript_id "MSTRG.10386.69"; exon_number "4";
chr1	StringTie	exon	148436444	148436564	1000	-	.	gene_id "MSTRG.10386"; transcript_id "MSTRG.10386.69"; exon_number "5";
chr1	StringTie	exon	148459602	148461093	1000	-	.	gene_id "MSTRG.10386"; transcript_id "MSTRG.10386.69"; exon_number "6";
chr1	StringTie	exon	148463388	148463584	1000	-	.	gene_id "MSTRG.10386"; transcript_id "MSTRG.10386.69"; exon_number "7";
chr1	StringTie	transcript	148333414	148381560	1000	-	.	gene_id "MSTRG.10386"; transcript_id "MSTRG.10386.7";
chr1	StringTie	exon	148333414	148335919	1000	-	.	gene_id "MSTRG.10386"; transcript_id "MSTRG.10386.7"; exon_number "1";
chr1	StringTie	exon	148344213	148344381	1000	-	.	gene_id "MSTRG.10386"; transcript_id "MSTRG.10386.7"; exon_number "2";
chr1	StringTie	exon	148345205	148345365	1000	-	.	gene_id "MSTRG.10386"; transcript_id "MSTRG.10386.7"; exon_number "3";
chr1	StringTie	exon	148345510	148345619	1000	-	.	gene_id "MSTRG.10386"; transcript_id "MSTRG.10386.7"; exon_number "4";
chr1	StringTie	exon	148346086	148346213	1000	-	.	gene_id "MSTRG.10386"; transcript_id "MSTRG.10386.7"; exon_number "5";
chr1	StringTie	exon	148352221	148362284	1000	-	.	gene_id "MSTRG.10386"; transcript_id "MSTRG.10386.7"; exon_number "6";
chr1	StringTie	exon	148363188	148363386	1000	-	.	gene_id "MSTRG.10386"; transcript_id "MSTRG.10386.7"; exon_number "7";
chr1	StringTie	exon	148379236	148379554	1000	-	.	gene_id "MSTRG.10386"; transcript_id "MSTRG.10386.7"; exon_number "8";
chr1	StringTie	exon	148380806	148381560	1000	-	.	gene_id "MSTRG.10386"; transcript_id "MSTRG.10386.7"; exon_number "9";
chr1	StringTie	transcript	148420943	148469361	1000	-	.	gene_id "MSTRG.10386"; transcript_id "MSTRG.10386.70";
chr1	StringTie	exon	148420943	148424344	1000	-	.	gene_id "MSTRG.10386"; transcript_id "MSTRG.10386.70"; exon_number "1";
chr1	StringTie	exon	148428829	148428912	1000	-	.	gene_id "MSTRG.10386"; transcript_id "MSTRG.10386.70"; exon_number "2";
chr1	StringTie	exon	148433524	148434561	1000	-	.	gene_id "MSTRG.10386"; transcript_id "MSTRG.10386.70"; exon_number "3";
chr1	StringTie	exon	148435146	148435232	1000	-	.	gene_id "MSTRG.10386"; transcript_id "MSTRG.10386.70"; exon_number "4";
chr1	StringTie	exon	148459602	148469361	1000	-	.	gene_id "MSTRG.10386"; transcript_id "MSTRG.10386.70"; exon_number "5";
chr1	StringTie	transcript	148424077	148461796	1000	-	.	gene_id "MSTRG.10386"; transcript_id "MSTRG.10386.71";
chr1	StringTie	exon	148424077	148424344	1000	-	.	gene_id "MSTRG.10386"; transcript_id "MSTRG.10386.71"; exon_number "1";
chr1	StringTie	exon	148428829	148428912	1000	-	.	gene_id "MSTRG.10386"; transcript_id "MSTRG.10386.71"; exon_number "2";
chr1	StringTie	exon	148435146	148435232	1000	-	.	gene_id "MSTRG.10386"; transcript_id "MSTRG.10386.71"; exon_number "3";
chr1	StringTie	exon	148459602	148461796	1000	-	.	gene_id "MSTRG.10386"; transcript_id "MSTRG.10386.71"; exon_number "4";
chr1	StringTie	transcript	148424117	148460150	1000	-	.	gene_id "MSTRG.10386"; transcript_id "MSTRG.10386.72";
chr1	StringTie	exon	148424117	148424344	1000	-	.	gene_id "MSTRG.10386"; transcript_id "MSTRG.10386.72"; exon_number "1";
chr1	StringTie	exon	148428829	148428912	1000	-	.	gene_id "MSTRG.10386"; transcript_id "MSTRG.10386.72"; exon_number "2";
chr1	StringTie	exon	148435146	148435354	1000	-	.	gene_id "MSTRG.10386"; transcript_id "MSTRG.10386.72"; exon_number "3";
chr1	StringTie	exon	148436444	148436564	1000	-	.	gene_id "MSTRG.10386"; transcript_id "MSTRG.10386.72"; exon_number "4";
chr1	StringTie	exon	148458641	148458694	1000	-	.	gene_id "MSTRG.10386"; transcript_id "MSTRG.10386.72"; exon_number "5";
chr1	StringTie	exon	148459602	148459699	1000	-	.	gene_id "MSTRG.10386"; transcript_id "MSTRG.10386.72"; exon_number "6";
chr1	StringTie	exon	148459912	148460150	1000	-	.	gene_id "MSTRG.10386"; transcript_id "MSTRG.10386.72"; exon_number "7";
chr1	StringTie	transcript	148424119	148463524	1000	-	.	gene_id "MSTRG.10386"; transcript_id "MSTRG.10386.73";
chr1	StringTie	exon	148424119	148424344	1000	-	.	gene_id "MSTRG.10386"; transcript_id "MSTRG.10386.73"; exon_number "1";
chr1	StringTie	exon	148428829	148428912	1000	-	.	gene_id "MSTRG.10386"; transcript_id "MSTRG.10386.73"; exon_number "2";
chr1	StringTie	exon	148431039	148433643	1000	-	.	gene_id "MSTRG.10386"; transcript_id "MSTRG.10386.73"; exon_number "3";
chr1	StringTie	exon	148435146	148435354	1000	-	.	gene_id "MSTRG.10386"; transcript_id "MSTRG.10386.73"; exon_number "4";
chr1	StringTie	exon	148459602	148461093	1000	-	.	gene_id "MSTRG.10386"; transcript_id "MSTRG.10386.73"; exon_number "5";
chr1	StringTie	exon	148463388	148463524	1000	-	.	gene_id "MSTRG.10386"; transcript_id "MSTRG.10386.73"; exon_number "6";
chr1	StringTie	transcript	148424126	148463584	1000	-	.	gene_id "MSTRG.10386"; transcript_id "MSTRG.10386.74";
chr1	StringTie	exon	148424126	148424344	1000	-	.	gene_id "MSTRG.10386"; transcript_id "MSTRG.10386.74"; exon_number "1";
chr1	StringTie	exon	148428829	148428912	1000	-	.	gene_id "MSTRG.10386"; transcript_id "MSTRG.10386.74"; exon_number "2";
chr1	StringTie	exon	148431039	148431172	1000	-	.	gene_id "MSTRG.10386"; transcript_id "MSTRG.10386.74"; exon_number "3";
chr1	StringTie	exon	148433524	148433643	1000	-	.	gene_id "MSTRG.10386"; transcript_id "MSTRG.10386.74"; exon_number "4";
chr1	StringTie	exon	148435146	148435354	1000	-	.	gene_id "MSTRG.10386"; transcript_id "MSTRG.10386.74"; exon_number "5";
chr1	StringTie	exon	148436444	148436564	1000	-	.	gene_id "MSTRG.10386"; transcript_id "MSTRG.10386.74"; exon_number "6";
chr1	StringTie	exon	148459602	148461093	1000	-	.	gene_id "MSTRG.10386"; transcript_id "MSTRG.10386.74"; exon_number "7";
chr1	StringTie	exon	148463388	148463584	1000	-	.	gene_id "MSTRG.10386"; transcript_id "MSTRG.10386.74"; exon_number "8";
chr1	StringTie	transcript	148424131	148460150	1000	-	.	gene_id "MSTRG.10386"; transcript_id "MSTRG.10386.75";
chr1	StringTie	exon	148424131	148424344	1000	-	.	gene_id "MSTRG.10386"; transcript_id "MSTRG.10386.75"; exon_number "1";
chr1	StringTie	exon	148428829	148428912	1000	-	.	gene_id "MSTRG.10386"; transcript_id "MSTRG.10386.75"; exon_number "2";
chr1	StringTie	exon	148435146	148435354	1000	-	.	gene_id "MSTRG.10386"; transcript_id "MSTRG.10386.75"; exon_number "3";
chr1	StringTie	exon	148458641	148458694	1000	-	.	gene_id "MSTRG.10386"; transcript_id "MSTRG.10386.75"; exon_number "4";
chr1	StringTie	exon	148459602	148459699	1000	-	.	gene_id "MSTRG.10386"; transcript_id "MSTRG.10386.75"; exon_number "5";
chr1	StringTie	exon	148459912	148460150	1000	-	.	gene_id "MSTRG.10386"; transcript_id "MSTRG.10386.75"; exon_number "6";
chr1	StringTie	transcript	148424136	148469421	1000	-	.	gene_id "MSTRG.10386"; transcript_id "MSTRG.10386.76";
chr1	StringTie	exon	148424136	148424344	1000	-	.	gene_id "MSTRG.10386"; transcript_id "MSTRG.10386.76"; exon_number "1";
chr1	StringTie	exon	148428829	148428912	1000	-	.	gene_id "MSTRG.10386"; transcript_id "MSTRG.10386.76"; exon_number "2";
chr1	StringTie	exon	148431039	148434561	1000	-	.	gene_id "MSTRG.10386"; transcript_id "MSTRG.10386.76"; exon_number "3";
chr1	StringTie	exon	148435146	148435354	1000	-	.	gene_id "MSTRG.10386"; transcript_id "MSTRG.10386.76"; exon_number "4";
chr1	StringTie	exon	148459602	148469421	1000	-	.	gene_id "MSTRG.10386"; transcript_id "MSTRG.10386.76"; exon_number "5";
chr1	StringTie	transcript	148424140	148461624	1000	-	.	gene_id "MSTRG.10386"; transcript_id "MSTRG.10386.77";
chr1	StringTie	exon	148424140	148424344	1000	-	.	gene_id "MSTRG.10386"; transcript_id "MSTRG.10386.77"; exon_number "1";
chr1	StringTie	exon	148428829	148428912	1000	-	.	gene_id "MSTRG.10386"; transcript_id "MSTRG.10386.77"; exon_number "2";
chr1	StringTie	exon	148431039	148431172	1000	-	.	gene_id "MSTRG.10386"; transcript_id "MSTRG.10386.77"; exon_number "3";
chr1	StringTie	exon	148433379	148433643	1000	-	.	gene_id "MSTRG.10386"; transcript_id "MSTRG.10386.77"; exon_number "4";
chr1	StringTie	exon	148435146	148435354	1000	-	.	gene_id "MSTRG.10386"; transcript_id "MSTRG.10386.77"; exon_number "5";
chr1	StringTie	exon	148459602	148459954	1000	-	.	gene_id "MSTRG.10386"; transcript_id "MSTRG.10386.77"; exon_number "6";
chr1	StringTie	exon	148460731	148461624	1000	-	.	gene_id "MSTRG.10386"; transcript_id "MSTRG.10386.77"; exon_number "7";
chr1	StringTie	transcript	148424142	148463519	1000	-	.	gene_id "MSTRG.10386"; transcript_id "MSTRG.10386.78";
chr1	StringTie	exon	148424142	148424344	1000	-	.	gene_id "MSTRG.10386"; transcript_id "MSTRG.10386.78"; exon_number "1";
chr1	StringTie	exon	148428829	148428912	1000	-	.	gene_id "MSTRG.10386"; transcript_id "MSTRG.10386.78"; exon_number "2";
chr1	StringTie	exon	148433524	148434561	1000	-	.	gene_id "MSTRG.10386"; transcript_id "MSTRG.10386.78"; exon_number "3";
chr1	StringTie	exon	148435146	148435354	1000	-	.	gene_id "MSTRG.10386"; transcript_id "MSTRG.10386.78"; exon_number "4";
chr1	StringTie	exon	148459602	148461093	1000	-	.	gene_id "MSTRG.10386"; transcript_id "MSTRG.10386.78"; exon_number "5";
chr1	StringTie	exon	148463388	148463519	1000	-	.	gene_id "MSTRG.10386"; transcript_id "MSTRG.10386.78"; exon_number "6";
chr1	StringTie	transcript	148424150	148461836	1000	-	.	gene_id "MSTRG.10386"; transcript_id "MSTRG.10386.79";
chr1	StringTie	exon	148424150	148424344	1000	-	.	gene_id "MSTRG.10386"; transcript_id "MSTRG.10386.79"; exon_number "1";
chr1	StringTie	exon	148428829	148428912	1000	-	.	gene_id "MSTRG.10386"; transcript_id "MSTRG.10386.79"; exon_number "2";
chr1	StringTie	exon	148431039	148431172	1000	-	.	gene_id "MSTRG.10386"; transcript_id "MSTRG.10386.79"; exon_number "3";
chr1	StringTie	exon	148433379	148434561	1000	-	.	gene_id "MSTRG.10386"; transcript_id "MSTRG.10386.79"; exon_number "4";
chr1	StringTie	exon	148435146	148435354	1000	-	.	gene_id "MSTRG.10386"; transcript_id "MSTRG.10386.79"; exon_number "5";
chr1	StringTie	exon	148436444	148436564	1000	-	.	gene_id "MSTRG.10386"; transcript_id "MSTRG.10386.79"; exon_number "6";
chr1	StringTie	exon	148459602	148461836	1000	-	.	gene_id "MSTRG.10386"; transcript_id "MSTRG.10386.79"; exon_number "7";
chr1	StringTie	transcript	148333458	148352133	1000	-	.	gene_id "MSTRG.10386"; transcript_id "MSTRG.10386.8";
chr1	StringTie	exon	148333458	148335919	1000	-	.	gene_id "MSTRG.10386"; transcript_id "MSTRG.10386.8"; exon_number "1";
chr1	StringTie	exon	148344213	148344381	1000	-	.	gene_id "MSTRG.10386"; transcript_id "MSTRG.10386.8"; exon_number "2";
chr1	StringTie	exon	148344644	148344759	1000	-	.	gene_id "MSTRG.10386"; transcript_id "MSTRG.10386.8"; exon_number "3";
chr1	StringTie	exon	148345510	148345619	1000	-	.	gene_id "MSTRG.10386"; transcript_id "MSTRG.10386.8"; exon_number "4";
chr1	StringTie	exon	148345875	148352133	1000	-	.	gene_id "MSTRG.10386"; transcript_id "MSTRG.10386.8"; exon_number "5";
chr1	StringTie	transcript	148424176	148460150	1000	-	.	gene_id "MSTRG.10386"; transcript_id "MSTRG.10386.80";
chr1	StringTie	exon	148424176	148424344	1000	-	.	gene_id "MSTRG.10386"; transcript_id "MSTRG.10386.80"; exon_number "1";
chr1	StringTie	exon	148428829	148428912	1000	-	.	gene_id "MSTRG.10386"; transcript_id "MSTRG.10386.80"; exon_number "2";
chr1	StringTie	exon	148431039	148431172	1000	-	.	gene_id "MSTRG.10386"; transcript_id "MSTRG.10386.80"; exon_number "3";
chr1	StringTie	exon	148433524	148433643	1000	-	.	gene_id "MSTRG.10386"; transcript_id "MSTRG.10386.80"; exon_number "4";
chr1	StringTie	exon	148435146	148435354	1000	-	.	gene_id "MSTRG.10386"; transcript_id "MSTRG.10386.80"; exon_number "5";
chr1	StringTie	exon	148458641	148458694	1000	-	.	gene_id "MSTRG.10386"; transcript_id "MSTRG.10386.80"; exon_number "6";
chr1	StringTie	exon	148459602	148459699	1000	-	.	gene_id "MSTRG.10386"; transcript_id "MSTRG.10386.80"; exon_number "7";
chr1	StringTie	exon	148459912	148460150	1000	-	.	gene_id "MSTRG.10386"; transcript_id "MSTRG.10386.80"; exon_number "8";
chr1	StringTie	transcript	148424176	148461726	1000	-	.	gene_id "MSTRG.10386"; transcript_id "MSTRG.10386.81";
chr1	StringTie	exon	148424176	148424344	1000	-	.	gene_id "MSTRG.10386"; transcript_id "MSTRG.10386.81"; exon_number "1";
chr1	StringTie	exon	148428829	148428912	1000	-	.	gene_id "MSTRG.10386"; transcript_id "MSTRG.10386.81"; exon_number "2";
chr1	StringTie	exon	148431039	148431153	1000	-	.	gene_id "MSTRG.10386"; transcript_id "MSTRG.10386.81"; exon_number "3";
chr1	StringTie	exon	148433379	148433643	1000	-	.	gene_id "MSTRG.10386"; transcript_id "MSTRG.10386.81"; exon_number "4";
chr1	StringTie	exon	148435146	148435354	1000	-	.	gene_id "MSTRG.10386"; transcript_id "MSTRG.10386.81"; exon_number "5";
chr1	StringTie	exon	148436444	148436564	1000	-	.	gene_id "MSTRG.10386"; transcript_id "MSTRG.10386.81"; exon_number "6";
chr1	StringTie	exon	148459602	148461726	1000	-	.	gene_id "MSTRG.10386"; transcript_id "MSTRG.10386.81"; exon_number "7";
chr1	StringTie	transcript	148424186	148460941	1000	-	.	gene_id "MSTRG.10386"; transcript_id "MSTRG.10386.82";
chr1	StringTie	exon	148424186	148424344	1000	-	.	gene_id "MSTRG.10386"; transcript_id "MSTRG.10386.82"; exon_number "1";
chr1	StringTie	exon	148428829	148428912	1000	-	.	gene_id "MSTRG.10386"; transcript_id "MSTRG.10386.82"; exon_number "2";
chr1	StringTie	exon	148433524	148435354	1000	-	.	gene_id "MSTRG.10386"; transcript_id "MSTRG.10386.82"; exon_number "3";
chr1	StringTie	exon	148460731	148460941	1000	-	.	gene_id "MSTRG.10386"; transcript_id "MSTRG.10386.82"; exon_number "4";
chr1	StringTie	transcript	148424186	148460150	1000	-	.	gene_id "MSTRG.10386"; transcript_id "MSTRG.10386.83";
chr1	StringTie	exon	148424186	148424344	1000	-	.	gene_id "MSTRG.10386"; transcript_id "MSTRG.10386.83"; exon_number "1";
chr1	StringTie	exon	148428829	148428912	1000	-	.	gene_id "MSTRG.10386"; transcript_id "MSTRG.10386.83"; exon_number "2";
chr1	StringTie	exon	148433524	148433643	1000	-	.	gene_id "MSTRG.10386"; transcript_id "MSTRG.10386.83"; exon_number "3";
chr1	StringTie	exon	148435146	148435354	1000	-	.	gene_id "MSTRG.10386"; transcript_id "MSTRG.10386.83"; exon_number "4";
chr1	StringTie	exon	148436444	148436564	1000	-	.	gene_id "MSTRG.10386"; transcript_id "MSTRG.10386.83"; exon_number "5";
chr1	StringTie	exon	148458641	148458694	1000	-	.	gene_id "MSTRG.10386"; transcript_id "MSTRG.10386.83"; exon_number "6";
chr1	StringTie	exon	148459602	148459699	1000	-	.	gene_id "MSTRG.10386"; transcript_id "MSTRG.10386.83"; exon_number "7";
chr1	StringTie	exon	148459912	148460150	1000	-	.	gene_id "MSTRG.10386"; transcript_id "MSTRG.10386.83"; exon_number "8";
chr1	StringTie	transcript	148424188	148461306	1000	-	.	gene_id "MSTRG.10386"; transcript_id "MSTRG.10386.84";
chr1	StringTie	exon	148424188	148424344	1000	-	.	gene_id "MSTRG.10386"; transcript_id "MSTRG.10386.84"; exon_number "1";
chr1	StringTie	exon	148428829	148428912	1000	-	.	gene_id "MSTRG.10386"; transcript_id "MSTRG.10386.84"; exon_number "2";
chr1	StringTie	exon	148431039	148431172	1000	-	.	gene_id "MSTRG.10386"; transcript_id "MSTRG.10386.84"; exon_number "3";
chr1	StringTie	exon	148433524	148433629	1000	-	.	gene_id "MSTRG.10386"; transcript_id "MSTRG.10386.84"; exon_number "4";
chr1	StringTie	exon	148435146	148435354	1000	-	.	gene_id "MSTRG.10386"; transcript_id "MSTRG.10386.84"; exon_number "5";
chr1	StringTie	exon	148460731	148461306	1000	-	.	gene_id "MSTRG.10386"; transcript_id "MSTRG.10386.84"; exon_number "6";
chr1	StringTie	transcript	148424190	148462304	1000	-	.	gene_id "MSTRG.10386"; transcript_id "MSTRG.10386.85";
chr1	StringTie	exon	148424190	148424344	1000	-	.	gene_id "MSTRG.10386"; transcript_id "MSTRG.10386.85"; exon_number "1";
chr1	StringTie	exon	148428829	148428912	1000	-	.	gene_id "MSTRG.10386"; transcript_id "MSTRG.10386.85"; exon_number "2";
chr1	StringTie	exon	148431039	148431172	1000	-	.	gene_id "MSTRG.10386"; transcript_id "MSTRG.10386.85"; exon_number "3";
chr1	StringTie	exon	148433524	148434239	1000	-	.	gene_id "MSTRG.10386"; transcript_id "MSTRG.10386.85"; exon_number "4";
chr1	StringTie	exon	148434440	148434561	1000	-	.	gene_id "MSTRG.10386"; transcript_id "MSTRG.10386.85"; exon_number "5";
chr1	StringTie	exon	148435146	148435354	1000	-	.	gene_id "MSTRG.10386"; transcript_id "MSTRG.10386.85"; exon_number "6";
chr1	StringTie	exon	148436444	148436564	1000	-	.	gene_id "MSTRG.10386"; transcript_id "MSTRG.10386.85"; exon_number "7";
chr1	StringTie	exon	148459602	148462304	1000	-	.	gene_id "MSTRG.10386"; transcript_id "MSTRG.10386.85"; exon_number "8";
chr1	StringTie	transcript	148424199	148469298	1000	-	.	gene_id "MSTRG.10386"; transcript_id "MSTRG.10386.86";
chr1	StringTie	exon	148424199	148424344	1000	-	.	gene_id "MSTRG.10386"; transcript_id "MSTRG.10386.86"; exon_number "1";
chr1	StringTie	exon	148428829	148428912	1000	-	.	gene_id "MSTRG.10386"; transcript_id "MSTRG.10386.86"; exon_number "2";
chr1	StringTie	exon	148433524	148434239	1000	-	.	gene_id "MSTRG.10386"; transcript_id "MSTRG.10386.86"; exon_number "3";
chr1	StringTie	exon	148434440	148434561	1000	-	.	gene_id "MSTRG.10386"; transcript_id "MSTRG.10386.86"; exon_number "4";
chr1	StringTie	exon	148435146	148435354	1000	-	.	gene_id "MSTRG.10386"; transcript_id "MSTRG.10386.86"; exon_number "5";
chr1	StringTie	exon	148436444	148436564	1000	-	.	gene_id "MSTRG.10386"; transcript_id "MSTRG.10386.86"; exon_number "6";
chr1	StringTie	exon	148459602	148469298	1000	-	.	gene_id "MSTRG.10386"; transcript_id "MSTRG.10386.86"; exon_number "7";
chr1	StringTie	transcript	148424199	148449313	1000	-	.	gene_id "MSTRG.10386"; transcript_id "MSTRG.10386.87";
chr1	StringTie	exon	148424199	148424344	1000	-	.	gene_id "MSTRG.10386"; transcript_id "MSTRG.10386.87"; exon_number "1";
chr1	StringTie	exon	148428829	148428912	1000	-	.	gene_id "MSTRG.10386"; transcript_id "MSTRG.10386.87"; exon_number "2";
chr1	StringTie	exon	148435146	148435354	1000	-	.	gene_id "MSTRG.10386"; transcript_id "MSTRG.10386.87"; exon_number "3";
chr1	StringTie	exon	148436444	148436564	1000	-	.	gene_id "MSTRG.10386"; transcript_id "MSTRG.10386.87"; exon_number "4";
chr1	StringTie	exon	148443996	148449313	1000	-	.	gene_id "MSTRG.10386"; transcript_id "MSTRG.10386.87"; exon_number "5";
chr1	StringTie	transcript	148424200	148461340	1000	-	.	gene_id "MSTRG.10386"; transcript_id "MSTRG.10386.88";
chr1	StringTie	exon	148424200	148424344	1000	-	.	gene_id "MSTRG.10386"; transcript_id "MSTRG.10386.88"; exon_number "1";
chr1	StringTie	exon	148428829	148428912	1000	-	.	gene_id "MSTRG.10386"; transcript_id "MSTRG.10386.88"; exon_number "2";
chr1	StringTie	exon	148433524	148433629	1000	-	.	gene_id "MSTRG.10386"; transcript_id "MSTRG.10386.88"; exon_number "3";
chr1	StringTie	exon	148435146	148435354	1000	-	.	gene_id "MSTRG.10386"; transcript_id "MSTRG.10386.88"; exon_number "4";
chr1	StringTie	exon	148436444	148436564	1000	-	.	gene_id "MSTRG.10386"; transcript_id "MSTRG.10386.88"; exon_number "5";
chr1	StringTie	exon	148459602	148461340	1000	-	.	gene_id "MSTRG.10386"; transcript_id "MSTRG.10386.88"; exon_number "6";
chr1	StringTie	transcript	148424202	148463626	1000	-	.	gene_id "MSTRG.10386"; transcript_id "MSTRG.10386.89";
chr1	StringTie	exon	148424202	148424344	1000	-	.	gene_id "MSTRG.10386"; transcript_id "MSTRG.10386.89"; exon_number "1";
chr1	StringTie	exon	148428829	148428912	1000	-	.	gene_id "MSTRG.10386"; transcript_id "MSTRG.10386.89"; exon_number "2";
chr1	StringTie	exon	148431039	148431153	1000	-	.	gene_id "MSTRG.10386"; transcript_id "MSTRG.10386.89"; exon_number "3";
chr1	StringTie	exon	148433379	148434561	1000	-	.	gene_id "MSTRG.10386"; transcript_id "MSTRG.10386.89"; exon_number "4";
chr1	StringTie	exon	148435146	148435354	1000	-	.	gene_id "MSTRG.10386"; transcript_id "MSTRG.10386.89"; exon_number "5";
chr1	StringTie	exon	148436444	148436564	1000	-	.	gene_id "MSTRG.10386"; transcript_id "MSTRG.10386.89"; exon_number "6";
chr1	StringTie	exon	148459602	148463626	1000	-	.	gene_id "MSTRG.10386"; transcript_id "MSTRG.10386.89"; exon_number "7";
chr1	StringTie	transcript	148333458	148381570	1000	-	.	gene_id "MSTRG.10386"; transcript_id "MSTRG.10386.9";
chr1	StringTie	exon	148333458	148335919	1000	-	.	gene_id "MSTRG.10386"; transcript_id "MSTRG.10386.9"; exon_number "1";
chr1	StringTie	exon	148344213	148344381	1000	-	.	gene_id "MSTRG.10386"; transcript_id "MSTRG.10386.9"; exon_number "2";
chr1	StringTie	exon	148344644	148344759	1000	-	.	gene_id "MSTRG.10386"; transcript_id "MSTRG.10386.9"; exon_number "3";
chr1	StringTie	exon	148345205	148345365	1000	-	.	gene_id "MSTRG.10386"; transcript_id "MSTRG.10386.9"; exon_number "4";
chr1	StringTie	exon	148345510	148345619	1000	-	.	gene_id "MSTRG.10386"; transcript_id "MSTRG.10386.9"; exon_number "5";
chr1	StringTie	exon	148345875	148346213	1000	-	.	gene_id "MSTRG.10386"; transcript_id "MSTRG.10386.9"; exon_number "6";
chr1	StringTie	exon	148352221	148363386	1000	-	.	gene_id "MSTRG.10386"; transcript_id "MSTRG.10386.9"; exon_number "7";
chr1	StringTie	exon	148369318	148369426	1000	-	.	gene_id "MSTRG.10386"; transcript_id "MSTRG.10386.9"; exon_number "8";
chr1	StringTie	exon	148378056	148381570	1000	-	.	gene_id "MSTRG.10386"; transcript_id "MSTRG.10386.9"; exon_number "9";
chr1	StringTie	transcript	148424215	148462018	1000	-	.	gene_id "MSTRG.10386"; transcript_id "MSTRG.10386.90";
chr1	StringTie	exon	148424215	148424344	1000	-	.	gene_id "MSTRG.10386"; transcript_id "MSTRG.10386.90"; exon_number "1";
chr1	StringTie	exon	148428829	148428912	1000	-	.	gene_id "MSTRG.10386"; transcript_id "MSTRG.10386.90"; exon_number "2";
chr1	StringTie	exon	148433379	148435232	1000	-	.	gene_id "MSTRG.10386"; transcript_id "MSTRG.10386.90"; exon_number "3";
chr1	StringTie	exon	148459602	148462018	1000	-	.	gene_id "MSTRG.10386"; transcript_id "MSTRG.10386.90"; exon_number "4";
chr1	StringTie	transcript	148424222	148461897	1000	-	.	gene_id "MSTRG.10386"; transcript_id "MSTRG.10386.91";
chr1	StringTie	exon	148424222	148424344	1000	-	.	gene_id "MSTRG.10386"; transcript_id "MSTRG.10386.91"; exon_number "1";
chr1	StringTie	exon	148428829	148428912	1000	-	.	gene_id "MSTRG.10386"; transcript_id "MSTRG.10386.91"; exon_number "2";
chr1	StringTie	exon	148431039	148435354	1000	-	.	gene_id "MSTRG.10386"; transcript_id "MSTRG.10386.91"; exon_number "3";
chr1	StringTie	exon	148436444	148436564	1000	-	.	gene_id "MSTRG.10386"; transcript_id "MSTRG.10386.91"; exon_number "4";
chr1	StringTie	exon	148460731	148461897	1000	-	.	gene_id "MSTRG.10386"; transcript_id "MSTRG.10386.91"; exon_number "5";
chr1	StringTie	transcript	148424285	148462072	1000	-	.	gene_id "MSTRG.10386"; transcript_id "MSTRG.10386.92";
chr1	StringTie	exon	148424285	148424344	1000	-	.	gene_id "MSTRG.10386"; transcript_id "MSTRG.10386.92"; exon_number "1";
chr1	StringTie	exon	148428829	148428912	1000	-	.	gene_id "MSTRG.10386"; transcript_id "MSTRG.10386.92"; exon_number "2";
chr1	StringTie	exon	148433524	148433643	1000	-	.	gene_id "MSTRG.10386"; transcript_id "MSTRG.10386.92"; exon_number "3";
chr1	StringTie	exon	148435146	148435354	1000	-	.	gene_id "MSTRG.10386"; transcript_id "MSTRG.10386.92"; exon_number "4";
chr1	StringTie	exon	148459602	148462072	1000	-	.	gene_id "MSTRG.10386"; transcript_id "MSTRG.10386.92"; exon_number "5";
chr1	StringTie	transcript	148427809	148463573	1000	-	.	gene_id "MSTRG.10386"; transcript_id "MSTRG.10386.93";
chr1	StringTie	exon	148427809	148427864	1000	-	.	gene_id "MSTRG.10386"; transcript_id "MSTRG.10386.93"; exon_number "1";
chr1	StringTie	exon	148428829	148428912	1000	-	.	gene_id "MSTRG.10386"; transcript_id "MSTRG.10386.93"; exon_number "2";
chr1	StringTie	exon	148435146	148435354	1000	-	.	gene_id "MSTRG.10386"; transcript_id "MSTRG.10386.93"; exon_number "3";
chr1	StringTie	exon	148436444	148436564	1000	-	.	gene_id "MSTRG.10386"; transcript_id "MSTRG.10386.93"; exon_number "4";
chr1	StringTie	exon	148459602	148462520	1000	-	.	gene_id "MSTRG.10386"; transcript_id "MSTRG.10386.93"; exon_number "5";
chr1	StringTie	exon	148463388	148463573	1000	-	.	gene_id "MSTRG.10386"; transcript_id "MSTRG.10386.93"; exon_number "6";
chr1	StringTie	transcript	148428792	148460150	1000	-	.	gene_id "MSTRG.10386"; transcript_id "MSTRG.10386.94";
chr1	StringTie	exon	148428792	148428912	1000	-	.	gene_id "MSTRG.10386"; transcript_id "MSTRG.10386.94"; exon_number "1";
chr1	StringTie	exon	148431039	148431172	1000	-	.	gene_id "MSTRG.10386"; transcript_id "MSTRG.10386.94"; exon_number "2";
chr1	StringTie	exon	148433524	148433643	1000	-	.	gene_id "MSTRG.10386"; transcript_id "MSTRG.10386.94"; exon_number "3";
chr1	StringTie	exon	148435146	148435354	1000	-	.	gene_id "MSTRG.10386"; transcript_id "MSTRG.10386.94"; exon_number "4";
chr1	StringTie	exon	148436444	148436564	1000	-	.	gene_id "MSTRG.10386"; transcript_id "MSTRG.10386.94"; exon_number "5";
chr1	StringTie	exon	148458641	148458694	1000	-	.	gene_id "MSTRG.10386"; transcript_id "MSTRG.10386.94"; exon_number "6";
chr1	StringTie	exon	148459602	148459699	1000	-	.	gene_id "MSTRG.10386"; transcript_id "MSTRG.10386.94"; exon_number "7";
chr1	StringTie	exon	148459912	148460150	1000	-	.	gene_id "MSTRG.10386"; transcript_id "MSTRG.10386.94"; exon_number "8";
chr1	StringTie	transcript	148428895	148460150	1000	-	.	gene_id "MSTRG.10386"; transcript_id "MSTRG.10386.95";
chr1	StringTie	exon	148428895	148428912	1000	-	.	gene_id "MSTRG.10386"; transcript_id "MSTRG.10386.95"; exon_number "1";
chr1	StringTie	exon	148433524	148434561	1000	-	.	gene_id "MSTRG.10386"; transcript_id "MSTRG.10386.95"; exon_number "2";
chr1	StringTie	exon	148435146	148435354	1000	-	.	gene_id "MSTRG.10386"; transcript_id "MSTRG.10386.95"; exon_number "3";
chr1	StringTie	exon	148436444	148436564	1000	-	.	gene_id "MSTRG.10386"; transcript_id "MSTRG.10386.95"; exon_number "4";
chr1	StringTie	exon	148458641	148458694	1000	-	.	gene_id "MSTRG.10386"; transcript_id "MSTRG.10386.95"; exon_number "5";
chr1	StringTie	exon	148459602	148459699	1000	-	.	gene_id "MSTRG.10386"; transcript_id "MSTRG.10386.95"; exon_number "6";
chr1	StringTie	exon	148459912	148460150	1000	-	.	gene_id "MSTRG.10386"; transcript_id "MSTRG.10386.95"; exon_number "7";
chr1	StringTie	transcript	148431049	148455545	1000	-	.	gene_id "MSTRG.10386"; transcript_id "MSTRG.10386.96";
chr1	StringTie	exon	148431049	148431172	1000	-	.	gene_id "MSTRG.10386"; transcript_id "MSTRG.10386.96"; exon_number "1";
chr1	StringTie	exon	148435146	148435354	1000	-	.	gene_id "MSTRG.10386"; transcript_id "MSTRG.10386.96"; exon_number "2";
chr1	StringTie	exon	148455308	148455545	1000	-	.	gene_id "MSTRG.10386"; transcript_id "MSTRG.10386.96"; exon_number "3";
chr1	StringTie	transcript	148431141	148460485	1000	-	.	gene_id "MSTRG.10386"; transcript_id "MSTRG.10386.97";
chr1	StringTie	exon	148431141	148431172	1000	-	.	gene_id "MSTRG.10386"; transcript_id "MSTRG.10386.97"; exon_number "1";
chr1	StringTie	exon	148435146	148435354	1000	-	.	gene_id "MSTRG.10386"; transcript_id "MSTRG.10386.97"; exon_number "2";
chr1	StringTie	exon	148436444	148436510	1000	-	.	gene_id "MSTRG.10386"; transcript_id "MSTRG.10386.97"; exon_number "3";
chr1	StringTie	exon	148459602	148460485	1000	-	.	gene_id "MSTRG.10386"; transcript_id "MSTRG.10386.97"; exon_number "4";
chr1	StringTie	transcript	148431403	148462726	1000	-	.	gene_id "MSTRG.10386"; transcript_id "MSTRG.10386.98";
chr1	StringTie	exon	148431403	148434239	1000	-	.	gene_id "MSTRG.10386"; transcript_id "MSTRG.10386.98"; exon_number "1";
chr1	StringTie	exon	148435146	148435354	1000	-	.	gene_id "MSTRG.10386"; transcript_id "MSTRG.10386.98"; exon_number "2";
chr1	StringTie	exon	148436444	148436564	1000	-	.	gene_id "MSTRG.10386"; transcript_id "MSTRG.10386.98"; exon_number "3";
chr1	StringTie	exon	148459602	148462726	1000	-	.	gene_id "MSTRG.10386"; transcript_id "MSTRG.10386.98"; exon_number "4";
chr1	StringTie	transcript	148432542	148436565	1000	-	.	gene_id "MSTRG.10386"; transcript_id "MSTRG.10386.99";
chr1	StringTie	exon	148432542	148435232	1000	-	.	gene_id "MSTRG.10386"; transcript_id "MSTRG.10386.99"; exon_number "1";
chr1	StringTie	exon	148436444	148436565	1000	-	.	gene_id "MSTRG.10386"; transcript_id "MSTRG.10386.99"; exon_number "2";
chr2	StringTie	transcript	183790349	183793301	1000	.	.	gene_id "MSTRG.103860"; transcript_id "MSTRG.103860.1";
chr2	StringTie	exon	183790349	183793301	1000	.	.	gene_id "MSTRG.103860"; transcript_id "MSTRG.103860.1"; exon_number "1";
chr2	StringTie	transcript	183802462	183803102	1000	.	.	gene_id "MSTRG.103861"; transcript_id "MSTRG.103861.1";
chr2	StringTie	exon	183802462	183803102	1000	.	.	gene_id "MSTRG.103861"; transcript_id "MSTRG.103861.1"; exon_number "1";
chr2	StringTie	transcript	183813052	183813270	1000	.	.	gene_id "MSTRG.103862"; transcript_id "MSTRG.103862.1";
chr2	StringTie	exon	183813052	183813270	1000	.	.	gene_id "MSTRG.103862"; transcript_id "MSTRG.103862.1"; exon_number "1";
chr2	StringTie	transcript	183815678	183821135	1000	.	.	gene_id "MSTRG.103863"; transcript_id "MSTRG.103863.1";
chr2	StringTie	exon	183815678	183821135	1000	.	.	gene_id "MSTRG.103863"; transcript_id "MSTRG.103863.1"; exon_number "1";
chr2	StringTie	transcript	183824487	183825158	1000	.	.	gene_id "MSTRG.103864"; transcript_id "MSTRG.103864.1";
chr2	StringTie	exon	183824487	183825158	1000	.	.	gene_id "MSTRG.103864"; transcript_id "MSTRG.103864.1"; exon_number "1";
chr2	StringTie	transcript	183827010	183827394	1000	.	.	gene_id "MSTRG.103865"; transcript_id "MSTRG.103865.1";
chr2	StringTie	exon	183827010	183827394	1000	.	.	gene_id "MSTRG.103865"; transcript_id "MSTRG.103865.1"; exon_number "1";
chr2	StringTie	transcript	183830738	183838765	1000	+	.	gene_id "MSTRG.103866"; transcript_id "MSTRG.103866.1";
chr2	StringTie	exon	183830738	183830773	1000	+	.	gene_id "MSTRG.103866"; transcript_id "MSTRG.103866.1"; exon_number "1";
chr2	StringTie	exon	183837773	183838765	1000	+	.	gene_id "MSTRG.103866"; transcript_id "MSTRG.103866.1"; exon_number "2";
chr2	StringTie	transcript	183836101	183838026	1000	+	.	gene_id "MSTRG.103866"; transcript_id "MSTRG.103866.2";
chr2	StringTie	exon	183836101	183836114	1000	+	.	gene_id "MSTRG.103866"; transcript_id "MSTRG.103866.2"; exon_number "1";
chr2	StringTie	exon	183837773	183838026	1000	+	.	gene_id "MSTRG.103866"; transcript_id "MSTRG.103866.2"; exon_number "2";
chr2	StringTie	transcript	183837725	183838902	1000	-	.	gene_id "MSTRG.103867"; transcript_id "MSTRG.103867.1";
chr2	StringTie	exon	183837725	183838902	1000	-	.	gene_id "MSTRG.103867"; transcript_id "MSTRG.103867.1"; exon_number "1";
chr2	StringTie	transcript	183847852	183848215	1000	.	.	gene_id "MSTRG.103868"; transcript_id "MSTRG.103868.1";
chr2	StringTie	exon	183847852	183848215	1000	.	.	gene_id "MSTRG.103868"; transcript_id "MSTRG.103868.1"; exon_number "1";
chr2	StringTie	transcript	183861830	183862055	1000	.	.	gene_id "MSTRG.103869"; transcript_id "MSTRG.103869.1";
chr2	StringTie	exon	183861830	183862055	1000	.	.	gene_id "MSTRG.103869"; transcript_id "MSTRG.103869.1"; exon_number "1";
chr1	StringTie	transcript	148328999	148344636	1000	+	.	gene_id "MSTRG.10387"; transcript_id "ENST00000452996"; gene_name "RP11-495P10.3"; ref_gene_id "ENSG00000224481";
chr1	StringTie	exon	148328999	148329362	1000	+	.	gene_id "MSTRG.10387"; transcript_id "ENST00000452996"; exon_number "1"; gene_name "RP11-495P10.3"; ref_gene_id "ENSG00000224481";
chr1	StringTie	exon	148329526	148330084	1000	+	.	gene_id "MSTRG.10387"; transcript_id "ENST00000452996"; exon_number "2"; gene_name "RP11-495P10.3"; ref_gene_id "ENSG00000224481";
chr1	StringTie	exon	148344229	148344636	1000	+	.	gene_id "MSTRG.10387"; transcript_id "ENST00000452996"; exon_number "3"; gene_name "RP11-495P10.3"; ref_gene_id "ENSG00000224481";
chr1	StringTie	transcript	148328999	148347614	1000	+	.	gene_id "MSTRG.10387"; transcript_id "MSTRG.10387.1";
chr1	StringTie	exon	148328999	148329362	1000	+	.	gene_id "MSTRG.10387"; transcript_id "MSTRG.10387.1"; exon_number "1";
chr1	StringTie	exon	148329526	148330084	1000	+	.	gene_id "MSTRG.10387"; transcript_id "MSTRG.10387.1"; exon_number "2";
chr1	StringTie	exon	148344229	148344424	1000	+	.	gene_id "MSTRG.10387"; transcript_id "MSTRG.10387.1"; exon_number "3";
chr1	StringTie	exon	148347588	148347614	1000	+	.	gene_id "MSTRG.10387"; transcript_id "MSTRG.10387.1"; exon_number "4";
chr1	StringTie	transcript	148334730	148344473	1000	+	.	gene_id "MSTRG.10387"; transcript_id "MSTRG.10387.3";
chr1	StringTie	exon	148334730	148334759	1000	+	.	gene_id "MSTRG.10387"; transcript_id "MSTRG.10387.3"; exon_number "1";
chr1	StringTie	exon	148344229	148344473	1000	+	.	gene_id "MSTRG.10387"; transcript_id "MSTRG.10387.3"; exon_number "2";
chr2	StringTie	transcript	183879704	183879921	1000	.	.	gene_id "MSTRG.103870"; transcript_id "MSTRG.103870.1";
chr2	StringTie	exon	183879704	183879921	1000	.	.	gene_id "MSTRG.103870"; transcript_id "MSTRG.103870.1"; exon_number "1";
chr2	StringTie	transcript	183885339	183896383	1000	+	.	gene_id "MSTRG.103871"; transcript_id "MSTRG.103871.1";
chr2	StringTie	exon	183885339	183886034	1000	+	.	gene_id "MSTRG.103871"; transcript_id "MSTRG.103871.1"; exon_number "1";
chr2	StringTie	exon	183892121	183896383	1000	+	.	gene_id "MSTRG.103871"; transcript_id "MSTRG.103871.1"; exon_number "2";
chr2	StringTie	transcript	183885400	183895514	1000	+	.	gene_id "MSTRG.103871"; transcript_id "MSTRG.103871.2";
chr2	StringTie	exon	183885400	183886008	1000	+	.	gene_id "MSTRG.103871"; transcript_id "MSTRG.103871.2"; exon_number "1";
chr2	StringTie	exon	183892121	183895514	1000	+	.	gene_id "MSTRG.103871"; transcript_id "MSTRG.103871.2"; exon_number "2";
chr2	StringTie	transcript	183896864	183897091	1000	.	.	gene_id "MSTRG.103872"; transcript_id "MSTRG.103872.1";
chr2	StringTie	exon	183896864	183897091	1000	.	.	gene_id "MSTRG.103872"; transcript_id "MSTRG.103872.1"; exon_number "1";
chr2	StringTie	transcript	183900091	183902437	1000	+	.	gene_id "MSTRG.103873"; transcript_id "MSTRG.103873.1";
chr2	StringTie	exon	183900091	183900296	1000	+	.	gene_id "MSTRG.103873"; transcript_id "MSTRG.103873.1"; exon_number "1";
chr2	StringTie	exon	183900853	183900949	1000	+	.	gene_id "MSTRG.103873"; transcript_id "MSTRG.103873.1"; exon_number "2";
chr2	StringTie	exon	183901668	183902437	1000	+	.	gene_id "MSTRG.103873"; transcript_id "MSTRG.103873.1"; exon_number "3";
chr2	StringTie	transcript	183900163	183902437	1000	+	.	gene_id "MSTRG.103873"; transcript_id "MSTRG.103873.2";
chr2	StringTie	exon	183900163	183900268	1000	+	.	gene_id "MSTRG.103873"; transcript_id "MSTRG.103873.2"; exon_number "1";
chr2	StringTie	exon	183900853	183900949	1000	+	.	gene_id "MSTRG.103873"; transcript_id "MSTRG.103873.2"; exon_number "2";
chr2	StringTie	exon	183901668	183902437	1000	+	.	gene_id "MSTRG.103873"; transcript_id "MSTRG.103873.2"; exon_number "3";
chr2	StringTie	transcript	183904529	183949112	1000	+	.	gene_id "MSTRG.103874"; transcript_id "ENST00000441026"; gene_name "AC093639.1"; ref_gene_id "ENSG00000234172";
chr2	StringTie	exon	183904529	183904631	1000	+	.	gene_id "MSTRG.103874"; transcript_id "ENST00000441026"; exon_number "1"; gene_name "AC093639.1"; ref_gene_id "ENSG00000234172";
chr2	StringTie	exon	183934373	183934501	1000	+	.	gene_id "MSTRG.103874"; transcript_id "ENST00000441026"; exon_number "2"; gene_name "AC093639.1"; ref_gene_id "ENSG00000234172";
chr2	StringTie	exon	183948872	183949112	1000	+	.	gene_id "MSTRG.103874"; transcript_id "ENST00000441026"; exon_number "3"; gene_name "AC093639.1"; ref_gene_id "ENSG00000234172";
chr2	StringTie	transcript	183914808	183915011	1000	.	.	gene_id "MSTRG.103875"; transcript_id "MSTRG.103875.1";
chr2	StringTie	exon	183914808	183915011	1000	.	.	gene_id "MSTRG.103875"; transcript_id "MSTRG.103875.1"; exon_number "1";
chr2	StringTie	transcript	183937229	183938450	1000	-	.	gene_id "MSTRG.103876"; transcript_id "MSTRG.103876.1";
chr2	StringTie	exon	183937229	183938450	1000	-	.	gene_id "MSTRG.103876"; transcript_id "MSTRG.103876.1"; exon_number "1";
chr2	StringTie	transcript	183938728	183943472	1000	.	.	gene_id "MSTRG.103877"; transcript_id "MSTRG.103877.1";
chr2	StringTie	exon	183938728	183943472	1000	.	.	gene_id "MSTRG.103877"; transcript_id "MSTRG.103877.1"; exon_number "1";
chr2	StringTie	transcript	183946734	183946948	1000	.	.	gene_id "MSTRG.103878"; transcript_id "MSTRG.103878.1";
chr2	StringTie	exon	183946734	183946948	1000	.	.	gene_id "MSTRG.103878"; transcript_id "MSTRG.103878.1"; exon_number "1";
chr2	StringTie	transcript	183950065	183950453	1000	.	.	gene_id "MSTRG.103879"; transcript_id "MSTRG.103879.1";
chr2	StringTie	exon	183950065	183950453	1000	.	.	gene_id "MSTRG.103879"; transcript_id "MSTRG.103879.1"; exon_number "1";
chr1	StringTie	transcript	148330271	148330394	1000	+	.	gene_id "MSTRG.10388"; transcript_id "ENST00000516935"; gene_name "Y_RNA"; ref_gene_id "ENSG00000252744";
chr1	StringTie	exon	148330271	148330394	1000	+	.	gene_id "MSTRG.10388"; transcript_id "ENST00000516935"; exon_number "1"; gene_name "Y_RNA"; ref_gene_id "ENSG00000252744";
chr2	StringTie	transcript	183970063	183970284	1000	.	.	gene_id "MSTRG.103880"; transcript_id "MSTRG.103880.1";
chr2	StringTie	exon	183970063	183970284	1000	.	.	gene_id "MSTRG.103880"; transcript_id "MSTRG.103880.1"; exon_number "1";
chr2	StringTie	transcript	183983501	183984022	1000	.	.	gene_id "MSTRG.103881"; transcript_id "MSTRG.103881.1";
chr2	StringTie	exon	183983501	183984022	1000	.	.	gene_id "MSTRG.103881"; transcript_id "MSTRG.103881.1"; exon_number "1";
chr2	StringTie	transcript	183985894	183994529	1000	.	.	gene_id "MSTRG.103882"; transcript_id "MSTRG.103882.1";
chr2	StringTie	exon	183985894	183994529	1000	.	.	gene_id "MSTRG.103882"; transcript_id "MSTRG.103882.1"; exon_number "1";
chr2	StringTie	transcript	183996518	184004176	1000	+	.	gene_id "MSTRG.103883"; transcript_id "MSTRG.103883.1";
chr2	StringTie	exon	183996518	183996831	1000	+	.	gene_id "MSTRG.103883"; transcript_id "MSTRG.103883.1"; exon_number "1";
chr2	StringTie	exon	183997313	183997418	1000	+	.	gene_id "MSTRG.103883"; transcript_id "MSTRG.103883.1"; exon_number "2";
chr2	StringTie	exon	184000653	184004176	1000	+	.	gene_id "MSTRG.103883"; transcript_id "MSTRG.103883.1"; exon_number "3";
chr2	StringTie	transcript	183996971	184002409	1000	+	.	gene_id "MSTRG.103883"; transcript_id "MSTRG.103883.2";
chr2	StringTie	exon	183996971	183997418	1000	+	.	gene_id "MSTRG.103883"; transcript_id "MSTRG.103883.2"; exon_number "1";
chr2	StringTie	exon	183999473	184002409	1000	+	.	gene_id "MSTRG.103883"; transcript_id "MSTRG.103883.2"; exon_number "2";
chr2	StringTie	transcript	183997317	184001405	1000	+	.	gene_id "MSTRG.103883"; transcript_id "MSTRG.103883.3";
chr2	StringTie	exon	183997317	183997418	1000	+	.	gene_id "MSTRG.103883"; transcript_id "MSTRG.103883.3"; exon_number "1";
chr2	StringTie	exon	184000644	184001405	1000	+	.	gene_id "MSTRG.103883"; transcript_id "MSTRG.103883.3"; exon_number "2";
chr2	StringTie	transcript	184008187	184008426	1000	.	.	gene_id "MSTRG.103884"; transcript_id "MSTRG.103884.1";
chr2	StringTie	exon	184008187	184008426	1000	.	.	gene_id "MSTRG.103884"; transcript_id "MSTRG.103884.1"; exon_number "1";
chr2	StringTie	transcript	184025044	184027285	1000	.	.	gene_id "MSTRG.103885"; transcript_id "MSTRG.103885.1";
chr2	StringTie	exon	184025044	184027285	1000	.	.	gene_id "MSTRG.103885"; transcript_id "MSTRG.103885.1"; exon_number "1";
chr2	StringTie	transcript	184040021	184040358	1000	.	.	gene_id "MSTRG.103886"; transcript_id "MSTRG.103886.1";
chr2	StringTie	exon	184040021	184040358	1000	.	.	gene_id "MSTRG.103886"; transcript_id "MSTRG.103886.1"; exon_number "1";
chr2	StringTie	transcript	184043396	184043690	1000	.	.	gene_id "MSTRG.103887"; transcript_id "MSTRG.103887.1";
chr2	StringTie	exon	184043396	184043690	1000	.	.	gene_id "MSTRG.103887"; transcript_id "MSTRG.103887.1"; exon_number "1";
chr2	StringTie	transcript	184043989	184058567	1000	-	.	gene_id "MSTRG.103888"; transcript_id "MSTRG.103888.1";
chr2	StringTie	exon	184043989	184050061	1000	-	.	gene_id "MSTRG.103888"; transcript_id "MSTRG.103888.1"; exon_number "1";
chr2	StringTie	exon	184050165	184058567	1000	-	.	gene_id "MSTRG.103888"; transcript_id "MSTRG.103888.1"; exon_number "2";
chr2	StringTie	transcript	184043989	184053063	1000	-	.	gene_id "MSTRG.103888"; transcript_id "MSTRG.103888.2";
chr2	StringTie	exon	184043989	184050061	1000	-	.	gene_id "MSTRG.103888"; transcript_id "MSTRG.103888.2"; exon_number "1";
chr2	StringTie	exon	184050165	184050366	1000	-	.	gene_id "MSTRG.103888"; transcript_id "MSTRG.103888.2"; exon_number "2";
chr2	StringTie	exon	184051319	184053063	1000	-	.	gene_id "MSTRG.103888"; transcript_id "MSTRG.103888.2"; exon_number "3";
chr2	StringTie	transcript	184065196	184065493	1000	.	.	gene_id "MSTRG.103889"; transcript_id "MSTRG.103889.1";
chr2	StringTie	exon	184065196	184065493	1000	.	.	gene_id "MSTRG.103889"; transcript_id "MSTRG.103889.1"; exon_number "1";
chr1	StringTie	transcript	148362509	148362949	1000	+	.	gene_id "MSTRG.10389"; transcript_id "MSTRG.10389.1";
chr1	StringTie	exon	148362509	148362525	1000	+	.	gene_id "MSTRG.10389"; transcript_id "MSTRG.10389.1"; exon_number "1";
chr1	StringTie	exon	148362707	148362949	1000	+	.	gene_id "MSTRG.10389"; transcript_id "MSTRG.10389.1"; exon_number "2";
chr2	StringTie	transcript	184068517	184069796	1000	.	.	gene_id "MSTRG.103890"; transcript_id "MSTRG.103890.1";
chr2	StringTie	exon	184068517	184069796	1000	.	.	gene_id "MSTRG.103890"; transcript_id "MSTRG.103890.1"; exon_number "1";
chr2	StringTie	transcript	184078484	184079008	1000	.	.	gene_id "MSTRG.103891"; transcript_id "MSTRG.103891.1";
chr2	StringTie	exon	184078484	184079008	1000	.	.	gene_id "MSTRG.103891"; transcript_id "MSTRG.103891.1"; exon_number "1";
chr2	StringTie	transcript	184081511	184083211	1000	.	.	gene_id "MSTRG.103892"; transcript_id "MSTRG.103892.1";
chr2	StringTie	exon	184081511	184083211	1000	.	.	gene_id "MSTRG.103892"; transcript_id "MSTRG.103892.1"; exon_number "1";
chr2	StringTie	transcript	184084042	184084970	1000	.	.	gene_id "MSTRG.103893"; transcript_id "MSTRG.103893.1";
chr2	StringTie	exon	184084042	184084970	1000	.	.	gene_id "MSTRG.103893"; transcript_id "MSTRG.103893.1"; exon_number "1";
chr2	StringTie	transcript	184085374	184086745	1000	.	.	gene_id "MSTRG.103894"; transcript_id "MSTRG.103894.1";
chr2	StringTie	exon	184085374	184086745	1000	.	.	gene_id "MSTRG.103894"; transcript_id "MSTRG.103894.1"; exon_number "1";
chr2	StringTie	transcript	184091846	184092049	1000	.	.	gene_id "MSTRG.103895"; transcript_id "MSTRG.103895.1";
chr2	StringTie	exon	184091846	184092049	1000	.	.	gene_id "MSTRG.103895"; transcript_id "MSTRG.103895.1"; exon_number "1";
chr2	StringTie	transcript	184092563	184093619	1000	.	.	gene_id "MSTRG.103896"; transcript_id "MSTRG.103896.1";
chr2	StringTie	exon	184092563	184093619	1000	.	.	gene_id "MSTRG.103896"; transcript_id "MSTRG.103896.1"; exon_number "1";
chr2	StringTie	transcript	184095720	184096040	1000	.	.	gene_id "MSTRG.103897"; transcript_id "MSTRG.103897.1";
chr2	StringTie	exon	184095720	184096040	1000	.	.	gene_id "MSTRG.103897"; transcript_id "MSTRG.103897.1"; exon_number "1";
chr2	StringTie	transcript	184096359	184096613	1000	.	.	gene_id "MSTRG.103898"; transcript_id "MSTRG.103898.1";
chr2	StringTie	exon	184096359	184096613	1000	.	.	gene_id "MSTRG.103898"; transcript_id "MSTRG.103898.1"; exon_number "1";
chr2	StringTie	transcript	184097564	184097895	1000	.	.	gene_id "MSTRG.103899"; transcript_id "MSTRG.103899.1";
chr2	StringTie	exon	184097564	184097895	1000	.	.	gene_id "MSTRG.103899"; transcript_id "MSTRG.103899.1"; exon_number "1";
chr1	StringTie	transcript	13362446	13363218	1000	+	.	gene_id "MSTRG.1039"; transcript_id "MSTRG.1039.1";
chr1	StringTie	exon	13362446	13363218	1000	+	.	gene_id "MSTRG.1039"; transcript_id "MSTRG.1039.1"; exon_number "1";
chr1	StringTie	transcript	148388282	148388363	1000	+	.	gene_id "MSTRG.10390"; transcript_id "ENST00000619691"; gene_name "MIR6077"; ref_gene_id "ENSG00000278596";
chr1	StringTie	exon	148388282	148388363	1000	+	.	gene_id "MSTRG.10390"; transcript_id "ENST00000619691"; exon_number "1"; gene_name "MIR6077"; ref_gene_id "ENSG00000278596";
chr1	StringTie	transcript	148385314	148388484	1000	+	.	gene_id "MSTRG.10390"; transcript_id "MSTRG.10390.1";
chr1	StringTie	exon	148385314	148385955	1000	+	.	gene_id "MSTRG.10390"; transcript_id "MSTRG.10390.1"; exon_number "1";
chr1	StringTie	exon	148387883	148388484	1000	+	.	gene_id "MSTRG.10390"; transcript_id "MSTRG.10390.1"; exon_number "2";
chr2	StringTie	transcript	184099019	184099506	1000	.	.	gene_id "MSTRG.103900"; transcript_id "MSTRG.103900.1";
chr2	StringTie	exon	184099019	184099506	1000	.	.	gene_id "MSTRG.103900"; transcript_id "MSTRG.103900.1"; exon_number "1";
chr2	StringTie	transcript	184109544	184111283	1000	.	.	gene_id "MSTRG.103901"; transcript_id "MSTRG.103901.1";
chr2	StringTie	exon	184109544	184111283	1000	.	.	gene_id "MSTRG.103901"; transcript_id "MSTRG.103901.1"; exon_number "1";
chr2	StringTie	transcript	184113438	184114670	1000	.	.	gene_id "MSTRG.103902"; transcript_id "MSTRG.103902.1";
chr2	StringTie	exon	184113438	184114670	1000	.	.	gene_id "MSTRG.103902"; transcript_id "MSTRG.103902.1"; exon_number "1";
chr2	StringTie	transcript	184115152	184115423	1000	.	.	gene_id "MSTRG.103903"; transcript_id "MSTRG.103903.1";
chr2	StringTie	exon	184115152	184115423	1000	.	.	gene_id "MSTRG.103903"; transcript_id "MSTRG.103903.1"; exon_number "1";
chr2	StringTie	transcript	184125248	184125460	1000	.	.	gene_id "MSTRG.103904"; transcript_id "MSTRG.103904.1";
chr2	StringTie	exon	184125248	184125460	1000	.	.	gene_id "MSTRG.103904"; transcript_id "MSTRG.103904.1"; exon_number "1";
chr2	StringTie	transcript	184137164	184137542	1000	.	.	gene_id "MSTRG.103905"; transcript_id "MSTRG.103905.1";
chr2	StringTie	exon	184137164	184137542	1000	.	.	gene_id "MSTRG.103905"; transcript_id "MSTRG.103905.1"; exon_number "1";
chr2	StringTie	transcript	184137913	184139278	1000	.	.	gene_id "MSTRG.103906"; transcript_id "MSTRG.103906.1";
chr2	StringTie	exon	184137913	184139278	1000	.	.	gene_id "MSTRG.103906"; transcript_id "MSTRG.103906.1"; exon_number "1";
chr2	StringTie	transcript	184142291	184143835	1000	.	.	gene_id "MSTRG.103907"; transcript_id "MSTRG.103907.1";
chr2	StringTie	exon	184142291	184143835	1000	.	.	gene_id "MSTRG.103907"; transcript_id "MSTRG.103907.1"; exon_number "1";
chr2	StringTie	transcript	184157546	184161394	1000	.	.	gene_id "MSTRG.103908"; transcript_id "MSTRG.103908.1";
chr2	StringTie	exon	184157546	184161394	1000	.	.	gene_id "MSTRG.103908"; transcript_id "MSTRG.103908.1"; exon_number "1";
chr2	StringTie	transcript	184164460	184166402	1000	.	.	gene_id "MSTRG.103909"; transcript_id "MSTRG.103909.1";
chr2	StringTie	exon	184164460	184166402	1000	.	.	gene_id "MSTRG.103909"; transcript_id "MSTRG.103909.1"; exon_number "1";
chr1	StringTie	transcript	148388490	148388651	1000	-	.	gene_id "MSTRG.10391"; transcript_id "ENST00000384499"; gene_name "RNU1-13P"; ref_gene_id "ENSG00000238825";
chr1	StringTie	exon	148388490	148388651	1000	-	.	gene_id "MSTRG.10391"; transcript_id "ENST00000384499"; exon_number "1"; gene_name "RNU1-13P"; ref_gene_id "ENSG00000238825";
chr2	StringTie	transcript	184166827	184167046	1000	.	.	gene_id "MSTRG.103910"; transcript_id "MSTRG.103910.1";
chr2	StringTie	exon	184166827	184167046	1000	.	.	gene_id "MSTRG.103910"; transcript_id "MSTRG.103910.1"; exon_number "1";
chr2	StringTie	transcript	184168845	184172615	1000	.	.	gene_id "MSTRG.103911"; transcript_id "MSTRG.103911.1";
chr2	StringTie	exon	184168845	184172615	1000	.	.	gene_id "MSTRG.103911"; transcript_id "MSTRG.103911.1"; exon_number "1";
chr2	StringTie	transcript	184176267	184177811	1000	.	.	gene_id "MSTRG.103912"; transcript_id "MSTRG.103912.1";
chr2	StringTie	exon	184176267	184177811	1000	.	.	gene_id "MSTRG.103912"; transcript_id "MSTRG.103912.1"; exon_number "1";
chr2	StringTie	transcript	184179195	184180576	1000	.	.	gene_id "MSTRG.103913"; transcript_id "MSTRG.103913.1";
chr2	StringTie	exon	184179195	184180576	1000	.	.	gene_id "MSTRG.103913"; transcript_id "MSTRG.103913.1"; exon_number "1";
chr2	StringTie	transcript	184182593	184182906	1000	.	.	gene_id "MSTRG.103914"; transcript_id "MSTRG.103914.1";
chr2	StringTie	exon	184182593	184182906	1000	.	.	gene_id "MSTRG.103914"; transcript_id "MSTRG.103914.1"; exon_number "1";
chr2	StringTie	transcript	184185408	184186080	1000	.	.	gene_id "MSTRG.103915"; transcript_id "MSTRG.103915.1";
chr2	StringTie	exon	184185408	184186080	1000	.	.	gene_id "MSTRG.103915"; transcript_id "MSTRG.103915.1"; exon_number "1";
chr2	StringTie	transcript	184186551	184186758	1000	.	.	gene_id "MSTRG.103916"; transcript_id "MSTRG.103916.1";
chr2	StringTie	exon	184186551	184186758	1000	.	.	gene_id "MSTRG.103916"; transcript_id "MSTRG.103916.1"; exon_number "1";
chr2	StringTie	transcript	184187167	184204353	1000	-	.	gene_id "MSTRG.103917"; transcript_id "MSTRG.103917.1";
chr2	StringTie	exon	184187167	184187374	1000	-	.	gene_id "MSTRG.103917"; transcript_id "MSTRG.103917.1"; exon_number "1";
chr2	StringTie	exon	184204258	184204353	1000	-	.	gene_id "MSTRG.103917"; transcript_id "MSTRG.103917.1"; exon_number "2";
chr2	StringTie	transcript	184189767	184190501	1000	+	.	gene_id "MSTRG.103918"; transcript_id "MSTRG.103918.1";
chr2	StringTie	exon	184189767	184190501	1000	+	.	gene_id "MSTRG.103918"; transcript_id "MSTRG.103918.1"; exon_number "1";
chr2	StringTie	transcript	184189979	184199271	1000	+	.	gene_id "MSTRG.103918"; transcript_id "MSTRG.103918.2";
chr2	StringTie	exon	184189979	184190117	1000	+	.	gene_id "MSTRG.103918"; transcript_id "MSTRG.103918.2"; exon_number "1";
chr2	StringTie	exon	184190258	184190398	1000	+	.	gene_id "MSTRG.103918"; transcript_id "MSTRG.103918.2"; exon_number "2";
chr2	StringTie	exon	184198841	184199271	1000	+	.	gene_id "MSTRG.103918"; transcript_id "MSTRG.103918.2"; exon_number "3";
chr2	StringTie	transcript	184204273	184228088	1000	+	.	gene_id "MSTRG.103919"; transcript_id "MSTRG.103919.1";
chr2	StringTie	exon	184204273	184204576	1000	+	.	gene_id "MSTRG.103919"; transcript_id "MSTRG.103919.1"; exon_number "1";
chr2	StringTie	exon	184226093	184226181	1000	+	.	gene_id "MSTRG.103919"; transcript_id "MSTRG.103919.1"; exon_number "2";
chr2	StringTie	exon	184227626	184228088	1000	+	.	gene_id "MSTRG.103919"; transcript_id "MSTRG.103919.1"; exon_number "3";
chr2	StringTie	transcript	184226091	184227884	1000	+	.	gene_id "MSTRG.103919"; transcript_id "MSTRG.103919.2";
chr2	StringTie	exon	184226091	184226181	1000	+	.	gene_id "MSTRG.103919"; transcript_id "MSTRG.103919.2"; exon_number "1";
chr2	StringTie	exon	184227626	184227749	1000	+	.	gene_id "MSTRG.103919"; transcript_id "MSTRG.103919.2"; exon_number "2";
chr2	StringTie	exon	184227836	184227884	1000	+	.	gene_id "MSTRG.103919"; transcript_id "MSTRG.103919.2"; exon_number "3";
chr2	StringTie	transcript	184226093	184235564	1000	+	.	gene_id "MSTRG.103919"; transcript_id "MSTRG.103919.3";
chr2	StringTie	exon	184226093	184226181	1000	+	.	gene_id "MSTRG.103919"; transcript_id "MSTRG.103919.3"; exon_number "1";
chr2	StringTie	exon	184235393	184235564	1000	+	.	gene_id "MSTRG.103919"; transcript_id "MSTRG.103919.3"; exon_number "2";
chr2	StringTie	transcript	184226094	184228088	1000	+	.	gene_id "MSTRG.103919"; transcript_id "MSTRG.103919.4";
chr2	StringTie	exon	184226094	184226181	1000	+	.	gene_id "MSTRG.103919"; transcript_id "MSTRG.103919.4"; exon_number "1";
chr2	StringTie	exon	184227836	184228088	1000	+	.	gene_id "MSTRG.103919"; transcript_id "MSTRG.103919.4"; exon_number "2";
chr1	StringTie	transcript	148402715	148402875	1000	+	.	gene_id "MSTRG.10392"; transcript_id "ENST00000364313"; gene_name "RNVU1-3"; ref_gene_id "ENSG00000201183";
chr1	StringTie	exon	148402715	148402875	1000	+	.	gene_id "MSTRG.10392"; transcript_id "ENST00000364313"; exon_number "1"; gene_name "RNVU1-3"; ref_gene_id "ENSG00000201183";
chr1	StringTie	transcript	148415197	148428978	1000	+	.	gene_id "MSTRG.10392"; transcript_id "ENST00000426101"; gene_name "RP11-495P10.1"; ref_gene_id "ENSG00000231551";
chr1	StringTie	exon	148415197	148415407	1000	+	.	gene_id "MSTRG.10392"; transcript_id "ENST00000426101"; exon_number "1"; gene_name "RP11-495P10.1"; ref_gene_id "ENSG00000231551";
chr1	StringTie	exon	148420372	148420607	1000	+	.	gene_id "MSTRG.10392"; transcript_id "ENST00000426101"; exon_number "2"; gene_name "RP11-495P10.1"; ref_gene_id "ENSG00000231551";
chr1	StringTie	exon	148420820	148420937	1000	+	.	gene_id "MSTRG.10392"; transcript_id "ENST00000426101"; exon_number "3"; gene_name "RP11-495P10.1"; ref_gene_id "ENSG00000231551";
chr1	StringTie	exon	148424063	148424189	1000	+	.	gene_id "MSTRG.10392"; transcript_id "ENST00000426101"; exon_number "4"; gene_name "RP11-495P10.1"; ref_gene_id "ENSG00000231551";
chr1	StringTie	exon	148424627	148424678	1000	+	.	gene_id "MSTRG.10392"; transcript_id "ENST00000426101"; exon_number "5"; gene_name "RP11-495P10.1"; ref_gene_id "ENSG00000231551";
chr1	StringTie	exon	148428729	148428978	1000	+	.	gene_id "MSTRG.10392"; transcript_id "ENST00000426101"; exon_number "6"; gene_name "RP11-495P10.1"; ref_gene_id "ENSG00000231551";
chr1	StringTie	transcript	148415197	148429361	1000	+	.	gene_id "MSTRG.10392"; transcript_id "ENST00000445243"; gene_name "RP11-495P10.1"; ref_gene_id "ENSG00000231551";
chr1	StringTie	exon	148415197	148415407	1000	+	.	gene_id "MSTRG.10392"; transcript_id "ENST00000445243"; exon_number "1"; gene_name "RP11-495P10.1"; ref_gene_id "ENSG00000231551";
chr1	StringTie	exon	148420372	148420607	1000	+	.	gene_id "MSTRG.10392"; transcript_id "ENST00000445243"; exon_number "2"; gene_name "RP11-495P10.1"; ref_gene_id "ENSG00000231551";
chr1	StringTie	exon	148424627	148424678	1000	+	.	gene_id "MSTRG.10392"; transcript_id "ENST00000445243"; exon_number "3"; gene_name "RP11-495P10.1"; ref_gene_id "ENSG00000231551";
chr1	StringTie	exon	148425350	148425664	1000	+	.	gene_id "MSTRG.10392"; transcript_id "ENST00000445243"; exon_number "4"; gene_name "RP11-495P10.1"; ref_gene_id "ENSG00000231551";
chr1	StringTie	exon	148427836	148427943	1000	+	.	gene_id "MSTRG.10392"; transcript_id "ENST00000445243"; exon_number "5"; gene_name "RP11-495P10.1"; ref_gene_id "ENSG00000231551";
chr1	StringTie	exon	148428729	148429361	1000	+	.	gene_id "MSTRG.10392"; transcript_id "ENST00000445243"; exon_number "6"; gene_name "RP11-495P10.1"; ref_gene_id "ENSG00000231551";
chr1	StringTie	transcript	148435105	148436926	1000	+	.	gene_id "MSTRG.10392"; transcript_id "ENST00000454544"; gene_name "RP11-495P10.10"; ref_gene_id "ENSG00000225871";
chr1	StringTie	exon	148435105	148435176	1000	+	.	gene_id "MSTRG.10392"; transcript_id "ENST00000454544"; exon_number "1"; gene_name "RP11-495P10.10"; ref_gene_id "ENSG00000225871";
chr1	StringTie	exon	148435320	148436926	1000	+	.	gene_id "MSTRG.10392"; transcript_id "ENST00000454544"; exon_number "2"; gene_name "RP11-495P10.10"; ref_gene_id "ENSG00000225871";
chr1	StringTie	transcript	148458814	148459871	1000	+	.	gene_id "MSTRG.10392"; transcript_id "ENST00000629247"; gene_name "AC245100.1"; ref_gene_id "ENSG00000280649";
chr1	StringTie	exon	148458814	148459871	1000	+	.	gene_id "MSTRG.10392"; transcript_id "ENST00000629247"; exon_number "1"; gene_name "AC245100.1"; ref_gene_id "ENSG00000280649";
chr1	StringTie	transcript	148402516	148425219	1000	+	.	gene_id "MSTRG.10392"; transcript_id "ENST00000634549"; gene_name "RP11-495P10.1"; ref_gene_id "ENSG00000231551";
chr1	StringTie	exon	148402516	148402665	1000	+	.	gene_id "MSTRG.10392"; transcript_id "ENST00000634549"; exon_number "1"; gene_name "RP11-495P10.1"; ref_gene_id "ENSG00000231551";
chr1	StringTie	exon	148417663	148417765	1000	+	.	gene_id "MSTRG.10392"; transcript_id "ENST00000634549"; exon_number "2"; gene_name "RP11-495P10.1"; ref_gene_id "ENSG00000231551";
chr1	StringTie	exon	148420372	148420607	1000	+	.	gene_id "MSTRG.10392"; transcript_id "ENST00000634549"; exon_number "3"; gene_name "RP11-495P10.1"; ref_gene_id "ENSG00000231551";
chr1	StringTie	exon	148424627	148425219	1000	+	.	gene_id "MSTRG.10392"; transcript_id "ENST00000634549"; exon_number "4"; gene_name "RP11-495P10.1"; ref_gene_id "ENSG00000231551";
chr1	StringTie	transcript	148414867	148432545	1000	+	.	gene_id "MSTRG.10392"; transcript_id "ENST00000634638"; gene_name "RP11-495P10.1"; ref_gene_id "ENSG00000231551";
chr1	StringTie	exon	148414867	148414996	1000	+	.	gene_id "MSTRG.10392"; transcript_id "ENST00000634638"; exon_number "1"; gene_name "RP11-495P10.1"; ref_gene_id "ENSG00000231551";
chr1	StringTie	exon	148420372	148420607	1000	+	.	gene_id "MSTRG.10392"; transcript_id "ENST00000634638"; exon_number "2"; gene_name "RP11-495P10.1"; ref_gene_id "ENSG00000231551";
chr1	StringTie	exon	148424063	148424189	1000	+	.	gene_id "MSTRG.10392"; transcript_id "ENST00000634638"; exon_number "3"; gene_name "RP11-495P10.1"; ref_gene_id "ENSG00000231551";
chr1	StringTie	exon	148425506	148425664	1000	+	.	gene_id "MSTRG.10392"; transcript_id "ENST00000634638"; exon_number "4"; gene_name "RP11-495P10.1"; ref_gene_id "ENSG00000231551";
chr1	StringTie	exon	148427839	148427958	1000	+	.	gene_id "MSTRG.10392"; transcript_id "ENST00000634638"; exon_number "5"; gene_name "RP11-495P10.1"; ref_gene_id "ENSG00000231551";
chr1	StringTie	exon	148428729	148428847	1000	+	.	gene_id "MSTRG.10392"; transcript_id "ENST00000634638"; exon_number "6"; gene_name "RP11-495P10.1"; ref_gene_id "ENSG00000231551";
chr1	StringTie	exon	148432095	148432545	1000	+	.	gene_id "MSTRG.10392"; transcript_id "ENST00000634638"; exon_number "7"; gene_name "RP11-495P10.1"; ref_gene_id "ENSG00000231551";
chr1	StringTie	transcript	148414867	148432545	1000	+	.	gene_id "MSTRG.10392"; transcript_id "ENST00000635493"; gene_name "RP11-495P10.1"; ref_gene_id "ENSG00000231551";
chr1	StringTie	exon	148414867	148414996	1000	+	.	gene_id "MSTRG.10392"; transcript_id "ENST00000635493"; exon_number "1"; gene_name "RP11-495P10.1"; ref_gene_id "ENSG00000231551";
chr1	StringTie	exon	148420372	148420607	1000	+	.	gene_id "MSTRG.10392"; transcript_id "ENST00000635493"; exon_number "2"; gene_name "RP11-495P10.1"; ref_gene_id "ENSG00000231551";
chr1	StringTie	exon	148424063	148424189	1000	+	.	gene_id "MSTRG.10392"; transcript_id "ENST00000635493"; exon_number "3"; gene_name "RP11-495P10.1"; ref_gene_id "ENSG00000231551";
chr1	StringTie	exon	148424627	148424638	1000	+	.	gene_id "MSTRG.10392"; transcript_id "ENST00000635493"; exon_number "4"; gene_name "RP11-495P10.1"; ref_gene_id "ENSG00000231551";
chr1	StringTie	exon	148425506	148425664	1000	+	.	gene_id "MSTRG.10392"; transcript_id "ENST00000635493"; exon_number "5"; gene_name "RP11-495P10.1"; ref_gene_id "ENSG00000231551";
chr1	StringTie	exon	148427836	148427958	1000	+	.	gene_id "MSTRG.10392"; transcript_id "ENST00000635493"; exon_number "6"; gene_name "RP11-495P10.1"; ref_gene_id "ENSG00000231551";
chr1	StringTie	exon	148428729	148428847	1000	+	.	gene_id "MSTRG.10392"; transcript_id "ENST00000635493"; exon_number "7"; gene_name "RP11-495P10.1"; ref_gene_id "ENSG00000231551";
chr1	StringTie	exon	148432095	148432545	1000	+	.	gene_id "MSTRG.10392"; transcript_id "ENST00000635493"; exon_number "8"; gene_name "RP11-495P10.1"; ref_gene_id "ENSG00000231551";
chr1	StringTie	transcript	148414867	148432545	1000	+	.	gene_id "MSTRG.10392"; transcript_id "ENST00000635587"; gene_name "RP11-495P10.1"; ref_gene_id "ENSG00000231551";
chr1	StringTie	exon	148414867	148414996	1000	+	.	gene_id "MSTRG.10392"; transcript_id "ENST00000635587"; exon_number "1"; gene_name "RP11-495P10.1"; ref_gene_id "ENSG00000231551";
chr1	StringTie	exon	148417663	148417765	1000	+	.	gene_id "MSTRG.10392"; transcript_id "ENST00000635587"; exon_number "2"; gene_name "RP11-495P10.1"; ref_gene_id "ENSG00000231551";
chr1	StringTie	exon	148420372	148420607	1000	+	.	gene_id "MSTRG.10392"; transcript_id "ENST00000635587"; exon_number "3"; gene_name "RP11-495P10.1"; ref_gene_id "ENSG00000231551";
chr1	StringTie	exon	148424063	148424189	1000	+	.	gene_id "MSTRG.10392"; transcript_id "ENST00000635587"; exon_number "4"; gene_name "RP11-495P10.1"; ref_gene_id "ENSG00000231551";
chr1	StringTie	exon	148424627	148424678	1000	+	.	gene_id "MSTRG.10392"; transcript_id "ENST00000635587"; exon_number "5"; gene_name "RP11-495P10.1"; ref_gene_id "ENSG00000231551";
chr1	StringTie	exon	148425506	148425664	1000	+	.	gene_id "MSTRG.10392"; transcript_id "ENST00000635587"; exon_number "6"; gene_name "RP11-495P10.1"; ref_gene_id "ENSG00000231551";
chr1	StringTie	exon	148427815	148427992	1000	+	.	gene_id "MSTRG.10392"; transcript_id "ENST00000635587"; exon_number "7"; gene_name "RP11-495P10.1"; ref_gene_id "ENSG00000231551";
chr1	StringTie	exon	148428729	148428847	1000	+	.	gene_id "MSTRG.10392"; transcript_id "ENST00000635587"; exon_number "8"; gene_name "RP11-495P10.1"; ref_gene_id "ENSG00000231551";
chr1	StringTie	exon	148432095	148432545	1000	+	.	gene_id "MSTRG.10392"; transcript_id "ENST00000635587"; exon_number "9"; gene_name "RP11-495P10.1"; ref_gene_id "ENSG00000231551";
chr1	StringTie	transcript	148392219	148432719	1000	+	.	gene_id "MSTRG.10392"; transcript_id "MSTRG.10392.1";
chr1	StringTie	exon	148392219	148392619	1000	+	.	gene_id "MSTRG.10392"; transcript_id "MSTRG.10392.1"; exon_number "1";
chr1	StringTie	exon	148399069	148402665	1000	+	.	gene_id "MSTRG.10392"; transcript_id "MSTRG.10392.1"; exon_number "2";
chr1	StringTie	exon	148420372	148420607	1000	+	.	gene_id "MSTRG.10392"; transcript_id "MSTRG.10392.1"; exon_number "3";
chr1	StringTie	exon	148432095	148432719	1000	+	.	gene_id "MSTRG.10392"; transcript_id "MSTRG.10392.1"; exon_number "4";
chr1	StringTie	transcript	148402196	148432961	1000	+	.	gene_id "MSTRG.10392"; transcript_id "MSTRG.10392.10";
chr1	StringTie	exon	148402196	148402665	1000	+	.	gene_id "MSTRG.10392"; transcript_id "MSTRG.10392.10"; exon_number "1";
chr1	StringTie	exon	148420372	148420607	1000	+	.	gene_id "MSTRG.10392"; transcript_id "MSTRG.10392.10"; exon_number "2";
chr1	StringTie	exon	148424627	148424678	1000	+	.	gene_id "MSTRG.10392"; transcript_id "MSTRG.10392.10"; exon_number "3";
chr1	StringTie	exon	148425350	148425664	1000	+	.	gene_id "MSTRG.10392"; transcript_id "MSTRG.10392.10"; exon_number "4";
chr1	StringTie	exon	148427836	148427992	1000	+	.	gene_id "MSTRG.10392"; transcript_id "MSTRG.10392.10"; exon_number "5";
chr1	StringTie	exon	148428729	148428847	1000	+	.	gene_id "MSTRG.10392"; transcript_id "MSTRG.10392.10"; exon_number "6";
chr1	StringTie	exon	148432095	148432961	1000	+	.	gene_id "MSTRG.10392"; transcript_id "MSTRG.10392.10"; exon_number "7";
chr1	StringTie	transcript	148402203	148432962	1000	+	.	gene_id "MSTRG.10392"; transcript_id "MSTRG.10392.11";
chr1	StringTie	exon	148402203	148402665	1000	+	.	gene_id "MSTRG.10392"; transcript_id "MSTRG.10392.11"; exon_number "1";
chr1	StringTie	exon	148420372	148420607	1000	+	.	gene_id "MSTRG.10392"; transcript_id "MSTRG.10392.11"; exon_number "2";
chr1	StringTie	exon	148427836	148427992	1000	+	.	gene_id "MSTRG.10392"; transcript_id "MSTRG.10392.11"; exon_number "3";
chr1	StringTie	exon	148428729	148428847	1000	+	.	gene_id "MSTRG.10392"; transcript_id "MSTRG.10392.11"; exon_number "4";
chr1	StringTie	exon	148432095	148432962	1000	+	.	gene_id "MSTRG.10392"; transcript_id "MSTRG.10392.11"; exon_number "5";
chr1	StringTie	transcript	148402214	148432952	1000	+	.	gene_id "MSTRG.10392"; transcript_id "MSTRG.10392.12";
chr1	StringTie	exon	148402214	148402665	1000	+	.	gene_id "MSTRG.10392"; transcript_id "MSTRG.10392.12"; exon_number "1";
chr1	StringTie	exon	148420372	148420607	1000	+	.	gene_id "MSTRG.10392"; transcript_id "MSTRG.10392.12"; exon_number "2";
chr1	StringTie	exon	148424063	148424156	1000	+	.	gene_id "MSTRG.10392"; transcript_id "MSTRG.10392.12"; exon_number "3";
chr1	StringTie	exon	148424627	148424678	1000	+	.	gene_id "MSTRG.10392"; transcript_id "MSTRG.10392.12"; exon_number "4";
chr1	StringTie	exon	148425506	148425664	1000	+	.	gene_id "MSTRG.10392"; transcript_id "MSTRG.10392.12"; exon_number "5";
chr1	StringTie	exon	148427836	148427958	1000	+	.	gene_id "MSTRG.10392"; transcript_id "MSTRG.10392.12"; exon_number "6";
chr1	StringTie	exon	148428751	148428847	1000	+	.	gene_id "MSTRG.10392"; transcript_id "MSTRG.10392.12"; exon_number "7";
chr1	StringTie	exon	148432095	148432952	1000	+	.	gene_id "MSTRG.10392"; transcript_id "MSTRG.10392.12"; exon_number "8";
chr1	StringTie	transcript	148402216	148432955	1000	+	.	gene_id "MSTRG.10392"; transcript_id "MSTRG.10392.13";
chr1	StringTie	exon	148402216	148402665	1000	+	.	gene_id "MSTRG.10392"; transcript_id "MSTRG.10392.13"; exon_number "1";
chr1	StringTie	exon	148420372	148420607	1000	+	.	gene_id "MSTRG.10392"; transcript_id "MSTRG.10392.13"; exon_number "2";
chr1	StringTie	exon	148420820	148422194	1000	+	.	gene_id "MSTRG.10392"; transcript_id "MSTRG.10392.13"; exon_number "3";
chr1	StringTie	exon	148424063	148424156	1000	+	.	gene_id "MSTRG.10392"; transcript_id "MSTRG.10392.13"; exon_number "4";
chr1	StringTie	exon	148424627	148425664	1000	+	.	gene_id "MSTRG.10392"; transcript_id "MSTRG.10392.13"; exon_number "5";
chr1	StringTie	exon	148427836	148427958	1000	+	.	gene_id "MSTRG.10392"; transcript_id "MSTRG.10392.13"; exon_number "6";
chr1	StringTie	exon	148428729	148428847	1000	+	.	gene_id "MSTRG.10392"; transcript_id "MSTRG.10392.13"; exon_number "7";
chr1	StringTie	exon	148432095	148432955	1000	+	.	gene_id "MSTRG.10392"; transcript_id "MSTRG.10392.13"; exon_number "8";
chr1	StringTie	transcript	148402227	148432962	1000	+	.	gene_id "MSTRG.10392"; transcript_id "MSTRG.10392.14";
chr1	StringTie	exon	148402227	148402665	1000	+	.	gene_id "MSTRG.10392"; transcript_id "MSTRG.10392.14"; exon_number "1";
chr1	StringTie	exon	148420372	148420607	1000	+	.	gene_id "MSTRG.10392"; transcript_id "MSTRG.10392.14"; exon_number "2";
chr1	StringTie	exon	148424063	148424156	1000	+	.	gene_id "MSTRG.10392"; transcript_id "MSTRG.10392.14"; exon_number "3";
chr1	StringTie	exon	148424627	148425664	1000	+	.	gene_id "MSTRG.10392"; transcript_id "MSTRG.10392.14"; exon_number "4";
chr1	StringTie	exon	148427836	148427958	1000	+	.	gene_id "MSTRG.10392"; transcript_id "MSTRG.10392.14"; exon_number "5";
chr1	StringTie	exon	148428729	148428847	1000	+	.	gene_id "MSTRG.10392"; transcript_id "MSTRG.10392.14"; exon_number "6";
chr1	StringTie	exon	148432095	148432962	1000	+	.	gene_id "MSTRG.10392"; transcript_id "MSTRG.10392.14"; exon_number "7";
chr1	StringTie	transcript	148402251	148432957	1000	+	.	gene_id "MSTRG.10392"; transcript_id "MSTRG.10392.15";
chr1	StringTie	exon	148402251	148402665	1000	+	.	gene_id "MSTRG.10392"; transcript_id "MSTRG.10392.15"; exon_number "1";
chr1	StringTie	exon	148420372	148420607	1000	+	.	gene_id "MSTRG.10392"; transcript_id "MSTRG.10392.15"; exon_number "2";
chr1	StringTie	exon	148420820	148422194	1000	+	.	gene_id "MSTRG.10392"; transcript_id "MSTRG.10392.15"; exon_number "3";
chr1	StringTie	exon	148424063	148424189	1000	+	.	gene_id "MSTRG.10392"; transcript_id "MSTRG.10392.15"; exon_number "4";
chr1	StringTie	exon	148424627	148424678	1000	+	.	gene_id "MSTRG.10392"; transcript_id "MSTRG.10392.15"; exon_number "5";
chr1	StringTie	exon	148425350	148425664	1000	+	.	gene_id "MSTRG.10392"; transcript_id "MSTRG.10392.15"; exon_number "6";
chr1	StringTie	exon	148427836	148427958	1000	+	.	gene_id "MSTRG.10392"; transcript_id "MSTRG.10392.15"; exon_number "7";
chr1	StringTie	exon	148428729	148428847	1000	+	.	gene_id "MSTRG.10392"; transcript_id "MSTRG.10392.15"; exon_number "8";
chr1	StringTie	exon	148432095	148432957	1000	+	.	gene_id "MSTRG.10392"; transcript_id "MSTRG.10392.15"; exon_number "9";
chr1	StringTie	transcript	148402258	148432957	1000	+	.	gene_id "MSTRG.10392"; transcript_id "MSTRG.10392.16";
chr1	StringTie	exon	148402258	148402665	1000	+	.	gene_id "MSTRG.10392"; transcript_id "MSTRG.10392.16"; exon_number "1";
chr1	StringTie	exon	148420372	148420607	1000	+	.	gene_id "MSTRG.10392"; transcript_id "MSTRG.10392.16"; exon_number "2";
chr1	StringTie	exon	148424063	148424189	1000	+	.	gene_id "MSTRG.10392"; transcript_id "MSTRG.10392.16"; exon_number "3";
chr1	StringTie	exon	148424627	148424678	1000	+	.	gene_id "MSTRG.10392"; transcript_id "MSTRG.10392.16"; exon_number "4";
chr1	StringTie	exon	148425506	148425664	1000	+	.	gene_id "MSTRG.10392"; transcript_id "MSTRG.10392.16"; exon_number "5";
chr1	StringTie	exon	148427836	148427958	1000	+	.	gene_id "MSTRG.10392"; transcript_id "MSTRG.10392.16"; exon_number "6";
chr1	StringTie	exon	148428729	148428847	1000	+	.	gene_id "MSTRG.10392"; transcript_id "MSTRG.10392.16"; exon_number "7";
chr1	StringTie	exon	148432095	148432957	1000	+	.	gene_id "MSTRG.10392"; transcript_id "MSTRG.10392.16"; exon_number "8";
chr1	StringTie	transcript	148402264	148432958	1000	+	.	gene_id "MSTRG.10392"; transcript_id "MSTRG.10392.17";
chr1	StringTie	exon	148402264	148402665	1000	+	.	gene_id "MSTRG.10392"; transcript_id "MSTRG.10392.17"; exon_number "1";
chr1	StringTie	exon	148420372	148420607	1000	+	.	gene_id "MSTRG.10392"; transcript_id "MSTRG.10392.17"; exon_number "2";
chr1	StringTie	exon	148424063	148424156	1000	+	.	gene_id "MSTRG.10392"; transcript_id "MSTRG.10392.17"; exon_number "3";
chr1	StringTie	exon	148424627	148425664	1000	+	.	gene_id "MSTRG.10392"; transcript_id "MSTRG.10392.17"; exon_number "4";
chr1	StringTie	exon	148427836	148427992	1000	+	.	gene_id "MSTRG.10392"; transcript_id "MSTRG.10392.17"; exon_number "5";
chr1	StringTie	exon	148428751	148428847	1000	+	.	gene_id "MSTRG.10392"; transcript_id "MSTRG.10392.17"; exon_number "6";
chr1	StringTie	exon	148432095	148432958	1000	+	.	gene_id "MSTRG.10392"; transcript_id "MSTRG.10392.17"; exon_number "7";
chr1	StringTie	transcript	148402272	148432958	1000	+	.	gene_id "MSTRG.10392"; transcript_id "MSTRG.10392.18";
chr1	StringTie	exon	148402272	148402665	1000	+	.	gene_id "MSTRG.10392"; transcript_id "MSTRG.10392.18"; exon_number "1";
chr1	StringTie	exon	148420372	148420607	1000	+	.	gene_id "MSTRG.10392"; transcript_id "MSTRG.10392.18"; exon_number "2";
chr1	StringTie	exon	148420820	148420937	1000	+	.	gene_id "MSTRG.10392"; transcript_id "MSTRG.10392.18"; exon_number "3";
chr1	StringTie	exon	148424063	148424189	1000	+	.	gene_id "MSTRG.10392"; transcript_id "MSTRG.10392.18"; exon_number "4";
chr1	StringTie	exon	148424627	148425664	1000	+	.	gene_id "MSTRG.10392"; transcript_id "MSTRG.10392.18"; exon_number "5";
chr1	StringTie	exon	148427836	148427958	1000	+	.	gene_id "MSTRG.10392"; transcript_id "MSTRG.10392.18"; exon_number "6";
chr1	StringTie	exon	148428729	148428847	1000	+	.	gene_id "MSTRG.10392"; transcript_id "MSTRG.10392.18"; exon_number "7";
chr1	StringTie	exon	148432095	148432958	1000	+	.	gene_id "MSTRG.10392"; transcript_id "MSTRG.10392.18"; exon_number "8";
chr1	StringTie	transcript	148402274	148425419	1000	+	.	gene_id "MSTRG.10392"; transcript_id "MSTRG.10392.19";
chr1	StringTie	exon	148402274	148402665	1000	+	.	gene_id "MSTRG.10392"; transcript_id "MSTRG.10392.19"; exon_number "1";
chr1	StringTie	exon	148420372	148420607	1000	+	.	gene_id "MSTRG.10392"; transcript_id "MSTRG.10392.19"; exon_number "2";
chr1	StringTie	exon	148422065	148424156	1000	+	.	gene_id "MSTRG.10392"; transcript_id "MSTRG.10392.19"; exon_number "3";
chr1	StringTie	exon	148424627	148425419	1000	+	.	gene_id "MSTRG.10392"; transcript_id "MSTRG.10392.19"; exon_number "4";
chr1	StringTie	transcript	148393332	148432962	1000	+	.	gene_id "MSTRG.10392"; transcript_id "MSTRG.10392.2";
chr1	StringTie	exon	148393332	148402665	1000	+	.	gene_id "MSTRG.10392"; transcript_id "MSTRG.10392.2"; exon_number "1";
chr1	StringTie	exon	148417663	148417765	1000	+	.	gene_id "MSTRG.10392"; transcript_id "MSTRG.10392.2"; exon_number "2";
chr1	StringTie	exon	148420372	148420607	1000	+	.	gene_id "MSTRG.10392"; transcript_id "MSTRG.10392.2"; exon_number "3";
chr1	StringTie	exon	148424627	148425664	1000	+	.	gene_id "MSTRG.10392"; transcript_id "MSTRG.10392.2"; exon_number "4";
chr1	StringTie	exon	148427836	148427958	1000	+	.	gene_id "MSTRG.10392"; transcript_id "MSTRG.10392.2"; exon_number "5";
chr1	StringTie	exon	148428729	148428847	1000	+	.	gene_id "MSTRG.10392"; transcript_id "MSTRG.10392.2"; exon_number "6";
chr1	StringTie	exon	148432095	148432962	1000	+	.	gene_id "MSTRG.10392"; transcript_id "MSTRG.10392.2"; exon_number "7";
chr1	StringTie	transcript	148402274	148432953	1000	+	.	gene_id "MSTRG.10392"; transcript_id "MSTRG.10392.20";
chr1	StringTie	exon	148402274	148402665	1000	+	.	gene_id "MSTRG.10392"; transcript_id "MSTRG.10392.20"; exon_number "1";
chr1	StringTie	exon	148420372	148420607	1000	+	.	gene_id "MSTRG.10392"; transcript_id "MSTRG.10392.20"; exon_number "2";
chr1	StringTie	exon	148424063	148424156	1000	+	.	gene_id "MSTRG.10392"; transcript_id "MSTRG.10392.20"; exon_number "3";
chr1	StringTie	exon	148424627	148424678	1000	+	.	gene_id "MSTRG.10392"; transcript_id "MSTRG.10392.20"; exon_number "4";
chr1	StringTie	exon	148425350	148425664	1000	+	.	gene_id "MSTRG.10392"; transcript_id "MSTRG.10392.20"; exon_number "5";
chr1	StringTie	exon	148427836	148427992	1000	+	.	gene_id "MSTRG.10392"; transcript_id "MSTRG.10392.20"; exon_number "6";
chr1	StringTie	exon	148428729	148428847	1000	+	.	gene_id "MSTRG.10392"; transcript_id "MSTRG.10392.20"; exon_number "7";
chr1	StringTie	exon	148432095	148432953	1000	+	.	gene_id "MSTRG.10392"; transcript_id "MSTRG.10392.20"; exon_number "8";
chr1	StringTie	transcript	148402283	148449233	1000	+	.	gene_id "MSTRG.10392"; transcript_id "MSTRG.10392.21";
chr1	StringTie	exon	148402283	148402665	1000	+	.	gene_id "MSTRG.10392"; transcript_id "MSTRG.10392.21"; exon_number "1";
chr1	StringTie	exon	148420372	148420607	1000	+	.	gene_id "MSTRG.10392"; transcript_id "MSTRG.10392.21"; exon_number "2";
chr1	StringTie	exon	148424063	148424156	1000	+	.	gene_id "MSTRG.10392"; transcript_id "MSTRG.10392.21"; exon_number "3";
chr1	StringTie	exon	148424627	148425664	1000	+	.	gene_id "MSTRG.10392"; transcript_id "MSTRG.10392.21"; exon_number "4";
chr1	StringTie	exon	148427836	148427958	1000	+	.	gene_id "MSTRG.10392"; transcript_id "MSTRG.10392.21"; exon_number "5";
chr1	StringTie	exon	148428751	148428847	1000	+	.	gene_id "MSTRG.10392"; transcript_id "MSTRG.10392.21"; exon_number "6";
chr1	StringTie	exon	148432095	148433543	1000	+	.	gene_id "MSTRG.10392"; transcript_id "MSTRG.10392.21"; exon_number "7";
chr1	StringTie	exon	148447104	148449233	1000	+	.	gene_id "MSTRG.10392"; transcript_id "MSTRG.10392.21"; exon_number "8";
chr1	StringTie	transcript	148402291	148432958	1000	+	.	gene_id "MSTRG.10392"; transcript_id "MSTRG.10392.22";
chr1	StringTie	exon	148402291	148402665	1000	+	.	gene_id "MSTRG.10392"; transcript_id "MSTRG.10392.22"; exon_number "1";
chr1	StringTie	exon	148420372	148420607	1000	+	.	gene_id "MSTRG.10392"; transcript_id "MSTRG.10392.22"; exon_number "2";
chr1	StringTie	exon	148424063	148424189	1000	+	.	gene_id "MSTRG.10392"; transcript_id "MSTRG.10392.22"; exon_number "3";
chr1	StringTie	exon	148424627	148425664	1000	+	.	gene_id "MSTRG.10392"; transcript_id "MSTRG.10392.22"; exon_number "4";
chr1	StringTie	exon	148427836	148427958	1000	+	.	gene_id "MSTRG.10392"; transcript_id "MSTRG.10392.22"; exon_number "5";
chr1	StringTie	exon	148428751	148428847	1000	+	.	gene_id "MSTRG.10392"; transcript_id "MSTRG.10392.22"; exon_number "6";
chr1	StringTie	exon	148432095	148432958	1000	+	.	gene_id "MSTRG.10392"; transcript_id "MSTRG.10392.22"; exon_number "7";
chr1	StringTie	transcript	148402296	148432955	1000	+	.	gene_id "MSTRG.10392"; transcript_id "MSTRG.10392.23";
chr1	StringTie	exon	148402296	148402665	1000	+	.	gene_id "MSTRG.10392"; transcript_id "MSTRG.10392.23"; exon_number "1";
chr1	StringTie	exon	148420372	148420607	1000	+	.	gene_id "MSTRG.10392"; transcript_id "MSTRG.10392.23"; exon_number "2";
chr1	StringTie	exon	148424063	148424189	1000	+	.	gene_id "MSTRG.10392"; transcript_id "MSTRG.10392.23"; exon_number "3";
chr1	StringTie	exon	148424627	148424678	1000	+	.	gene_id "MSTRG.10392"; transcript_id "MSTRG.10392.23"; exon_number "4";
chr1	StringTie	exon	148425350	148425664	1000	+	.	gene_id "MSTRG.10392"; transcript_id "MSTRG.10392.23"; exon_number "5";
chr1	StringTie	exon	148427836	148427958	1000	+	.	gene_id "MSTRG.10392"; transcript_id "MSTRG.10392.23"; exon_number "6";
chr1	StringTie	exon	148428729	148428847	1000	+	.	gene_id "MSTRG.10392"; transcript_id "MSTRG.10392.23"; exon_number "7";
chr1	StringTie	exon	148432095	148432955	1000	+	.	gene_id "MSTRG.10392"; transcript_id "MSTRG.10392.23"; exon_number "8";
chr1	StringTie	transcript	148402298	148448627	1000	+	.	gene_id "MSTRG.10392"; transcript_id "MSTRG.10392.24";
chr1	StringTie	exon	148402298	148402665	1000	+	.	gene_id "MSTRG.10392"; transcript_id "MSTRG.10392.24"; exon_number "1";
chr1	StringTie	exon	148420372	148420607	1000	+	.	gene_id "MSTRG.10392"; transcript_id "MSTRG.10392.24"; exon_number "2";
chr1	StringTie	exon	148424627	148425664	1000	+	.	gene_id "MSTRG.10392"; transcript_id "MSTRG.10392.24"; exon_number "3";
chr1	StringTie	exon	148427836	148427958	1000	+	.	gene_id "MSTRG.10392"; transcript_id "MSTRG.10392.24"; exon_number "4";
chr1	StringTie	exon	148428751	148428847	1000	+	.	gene_id "MSTRG.10392"; transcript_id "MSTRG.10392.24"; exon_number "5";
chr1	StringTie	exon	148432095	148433543	1000	+	.	gene_id "MSTRG.10392"; transcript_id "MSTRG.10392.24"; exon_number "6";
chr1	StringTie	exon	148447104	148448627	1000	+	.	gene_id "MSTRG.10392"; transcript_id "MSTRG.10392.24"; exon_number "7";
chr1	StringTie	transcript	148402303	148432958	1000	+	.	gene_id "MSTRG.10392"; transcript_id "MSTRG.10392.25";
chr1	StringTie	exon	148402303	148402665	1000	+	.	gene_id "MSTRG.10392"; transcript_id "MSTRG.10392.25"; exon_number "1";
chr1	StringTie	exon	148420372	148420607	1000	+	.	gene_id "MSTRG.10392"; transcript_id "MSTRG.10392.25"; exon_number "2";
chr1	StringTie	exon	148424063	148424189	1000	+	.	gene_id "MSTRG.10392"; transcript_id "MSTRG.10392.25"; exon_number "3";
chr1	StringTie	exon	148424627	148425664	1000	+	.	gene_id "MSTRG.10392"; transcript_id "MSTRG.10392.25"; exon_number "4";
chr1	StringTie	exon	148427836	148427992	1000	+	.	gene_id "MSTRG.10392"; transcript_id "MSTRG.10392.25"; exon_number "5";
chr1	StringTie	exon	148428729	148428847	1000	+	.	gene_id "MSTRG.10392"; transcript_id "MSTRG.10392.25"; exon_number "6";
chr1	StringTie	exon	148432095	148432958	1000	+	.	gene_id "MSTRG.10392"; transcript_id "MSTRG.10392.25"; exon_number "7";
chr1	StringTie	transcript	148402303	148432960	1000	+	.	gene_id "MSTRG.10392"; transcript_id "MSTRG.10392.26";
chr1	StringTie	exon	148402303	148402665	1000	+	.	gene_id "MSTRG.10392"; transcript_id "MSTRG.10392.26"; exon_number "1";
chr1	StringTie	exon	148420372	148420607	1000	+	.	gene_id "MSTRG.10392"; transcript_id "MSTRG.10392.26"; exon_number "2";
chr1	StringTie	exon	148422065	148422194	1000	+	.	gene_id "MSTRG.10392"; transcript_id "MSTRG.10392.26"; exon_number "3";
chr1	StringTie	exon	148424063	148424189	1000	+	.	gene_id "MSTRG.10392"; transcript_id "MSTRG.10392.26"; exon_number "4";
chr1	StringTie	exon	148424627	148425664	1000	+	.	gene_id "MSTRG.10392"; transcript_id "MSTRG.10392.26"; exon_number "5";
chr1	StringTie	exon	148427836	148427992	1000	+	.	gene_id "MSTRG.10392"; transcript_id "MSTRG.10392.26"; exon_number "6";
chr1	StringTie	exon	148428729	148428847	1000	+	.	gene_id "MSTRG.10392"; transcript_id "MSTRG.10392.26"; exon_number "7";
chr1	StringTie	exon	148432095	148432960	1000	+	.	gene_id "MSTRG.10392"; transcript_id "MSTRG.10392.26"; exon_number "8";
chr1	StringTie	transcript	148402313	148432955	1000	+	.	gene_id "MSTRG.10392"; transcript_id "MSTRG.10392.27";
chr1	StringTie	exon	148402313	148402665	1000	+	.	gene_id "MSTRG.10392"; transcript_id "MSTRG.10392.27"; exon_number "1";
chr1	StringTie	exon	148417663	148417765	1000	+	.	gene_id "MSTRG.10392"; transcript_id "MSTRG.10392.27"; exon_number "2";
chr1	StringTie	exon	148420372	148420607	1000	+	.	gene_id "MSTRG.10392"; transcript_id "MSTRG.10392.27"; exon_number "3";
chr1	StringTie	exon	148424627	148425664	1000	+	.	gene_id "MSTRG.10392"; transcript_id "MSTRG.10392.27"; exon_number "4";
chr1	StringTie	exon	148427836	148427992	1000	+	.	gene_id "MSTRG.10392"; transcript_id "MSTRG.10392.27"; exon_number "5";
chr1	StringTie	exon	148428729	148428847	1000	+	.	gene_id "MSTRG.10392"; transcript_id "MSTRG.10392.27"; exon_number "6";
chr1	StringTie	exon	148432095	148432955	1000	+	.	gene_id "MSTRG.10392"; transcript_id "MSTRG.10392.27"; exon_number "7";
chr1	StringTie	transcript	148402313	148432958	1000	+	.	gene_id "MSTRG.10392"; transcript_id "MSTRG.10392.28";
chr1	StringTie	exon	148402313	148402665	1000	+	.	gene_id "MSTRG.10392"; transcript_id "MSTRG.10392.28"; exon_number "1";
chr1	StringTie	exon	148420372	148420607	1000	+	.	gene_id "MSTRG.10392"; transcript_id "MSTRG.10392.28"; exon_number "2";
chr1	StringTie	exon	148424627	148424678	1000	+	.	gene_id "MSTRG.10392"; transcript_id "MSTRG.10392.28"; exon_number "3";
chr1	StringTie	exon	148425350	148425664	1000	+	.	gene_id "MSTRG.10392"; transcript_id "MSTRG.10392.28"; exon_number "4";
chr1	StringTie	exon	148427836	148427958	1000	+	.	gene_id "MSTRG.10392"; transcript_id "MSTRG.10392.28"; exon_number "5";
chr1	StringTie	exon	148428751	148428847	1000	+	.	gene_id "MSTRG.10392"; transcript_id "MSTRG.10392.28"; exon_number "6";
chr1	StringTie	exon	148432095	148432958	1000	+	.	gene_id "MSTRG.10392"; transcript_id "MSTRG.10392.28"; exon_number "7";
chr1	StringTie	transcript	148402327	148432958	1000	+	.	gene_id "MSTRG.10392"; transcript_id "MSTRG.10392.29";
chr1	StringTie	exon	148402327	148402665	1000	+	.	gene_id "MSTRG.10392"; transcript_id "MSTRG.10392.29"; exon_number "1";
chr1	StringTie	exon	148420372	148420607	1000	+	.	gene_id "MSTRG.10392"; transcript_id "MSTRG.10392.29"; exon_number "2";
chr1	StringTie	exon	148427836	148427958	1000	+	.	gene_id "MSTRG.10392"; transcript_id "MSTRG.10392.29"; exon_number "3";
chr1	StringTie	exon	148428729	148428847	1000	+	.	gene_id "MSTRG.10392"; transcript_id "MSTRG.10392.29"; exon_number "4";
chr1	StringTie	exon	148432095	148432958	1000	+	.	gene_id "MSTRG.10392"; transcript_id "MSTRG.10392.29"; exon_number "5";
chr1	StringTie	transcript	148398225	148432956	1000	+	.	gene_id "MSTRG.10392"; transcript_id "MSTRG.10392.3";
chr1	StringTie	exon	148398225	148402665	1000	+	.	gene_id "MSTRG.10392"; transcript_id "MSTRG.10392.3"; exon_number "1";
chr1	StringTie	exon	148420372	148420607	1000	+	.	gene_id "MSTRG.10392"; transcript_id "MSTRG.10392.3"; exon_number "2";
chr1	StringTie	exon	148420820	148425664	1000	+	.	gene_id "MSTRG.10392"; transcript_id "MSTRG.10392.3"; exon_number "3";
chr1	StringTie	exon	148427836	148427992	1000	+	.	gene_id "MSTRG.10392"; transcript_id "MSTRG.10392.3"; exon_number "4";
chr1	StringTie	exon	148428729	148428847	1000	+	.	gene_id "MSTRG.10392"; transcript_id "MSTRG.10392.3"; exon_number "5";
chr1	StringTie	exon	148432095	148432956	1000	+	.	gene_id "MSTRG.10392"; transcript_id "MSTRG.10392.3"; exon_number "6";
chr1	StringTie	transcript	148402327	148432957	1000	+	.	gene_id "MSTRG.10392"; transcript_id "MSTRG.10392.30";
chr1	StringTie	exon	148402327	148402665	1000	+	.	gene_id "MSTRG.10392"; transcript_id "MSTRG.10392.30"; exon_number "1";
chr1	StringTie	exon	148420372	148420607	1000	+	.	gene_id "MSTRG.10392"; transcript_id "MSTRG.10392.30"; exon_number "2";
chr1	StringTie	exon	148422065	148422194	1000	+	.	gene_id "MSTRG.10392"; transcript_id "MSTRG.10392.30"; exon_number "3";
chr1	StringTie	exon	148424063	148425664	1000	+	.	gene_id "MSTRG.10392"; transcript_id "MSTRG.10392.30"; exon_number "4";
chr1	StringTie	exon	148427836	148427958	1000	+	.	gene_id "MSTRG.10392"; transcript_id "MSTRG.10392.30"; exon_number "5";
chr1	StringTie	exon	148428751	148428847	1000	+	.	gene_id "MSTRG.10392"; transcript_id "MSTRG.10392.30"; exon_number "6";
chr1	StringTie	exon	148432095	148432957	1000	+	.	gene_id "MSTRG.10392"; transcript_id "MSTRG.10392.30"; exon_number "7";
chr1	StringTie	transcript	148402327	148432537	1000	+	.	gene_id "MSTRG.10392"; transcript_id "MSTRG.10392.31";
chr1	StringTie	exon	148402327	148402665	1000	+	.	gene_id "MSTRG.10392"; transcript_id "MSTRG.10392.31"; exon_number "1";
chr1	StringTie	exon	148420372	148420607	1000	+	.	gene_id "MSTRG.10392"; transcript_id "MSTRG.10392.31"; exon_number "2";
chr1	StringTie	exon	148424063	148424156	1000	+	.	gene_id "MSTRG.10392"; transcript_id "MSTRG.10392.31"; exon_number "3";
chr1	StringTie	exon	148424627	148424678	1000	+	.	gene_id "MSTRG.10392"; transcript_id "MSTRG.10392.31"; exon_number "4";
chr1	StringTie	exon	148425350	148425664	1000	+	.	gene_id "MSTRG.10392"; transcript_id "MSTRG.10392.31"; exon_number "5";
chr1	StringTie	exon	148427836	148427958	1000	+	.	gene_id "MSTRG.10392"; transcript_id "MSTRG.10392.31"; exon_number "6";
chr1	StringTie	exon	148428751	148428847	1000	+	.	gene_id "MSTRG.10392"; transcript_id "MSTRG.10392.31"; exon_number "7";
chr1	StringTie	exon	148432095	148432537	1000	+	.	gene_id "MSTRG.10392"; transcript_id "MSTRG.10392.31"; exon_number "8";
chr1	StringTie	transcript	148402327	148432956	1000	+	.	gene_id "MSTRG.10392"; transcript_id "MSTRG.10392.32";
chr1	StringTie	exon	148402327	148402665	1000	+	.	gene_id "MSTRG.10392"; transcript_id "MSTRG.10392.32"; exon_number "1";
chr1	StringTie	exon	148420372	148420607	1000	+	.	gene_id "MSTRG.10392"; transcript_id "MSTRG.10392.32"; exon_number "2";
chr1	StringTie	exon	148420820	148422194	1000	+	.	gene_id "MSTRG.10392"; transcript_id "MSTRG.10392.32"; exon_number "3";
chr1	StringTie	exon	148424063	148424189	1000	+	.	gene_id "MSTRG.10392"; transcript_id "MSTRG.10392.32"; exon_number "4";
chr1	StringTie	exon	148424627	148425664	1000	+	.	gene_id "MSTRG.10392"; transcript_id "MSTRG.10392.32"; exon_number "5";
chr1	StringTie	exon	148427836	148427958	1000	+	.	gene_id "MSTRG.10392"; transcript_id "MSTRG.10392.32"; exon_number "6";
chr1	StringTie	exon	148428751	148428847	1000	+	.	gene_id "MSTRG.10392"; transcript_id "MSTRG.10392.32"; exon_number "7";
chr1	StringTie	exon	148432095	148432956	1000	+	.	gene_id "MSTRG.10392"; transcript_id "MSTRG.10392.32"; exon_number "8";
chr1	StringTie	transcript	148402339	148432959	1000	+	.	gene_id "MSTRG.10392"; transcript_id "MSTRG.10392.33";
chr1	StringTie	exon	148402339	148402665	1000	+	.	gene_id "MSTRG.10392"; transcript_id "MSTRG.10392.33"; exon_number "1";
chr1	StringTie	exon	148420372	148420607	1000	+	.	gene_id "MSTRG.10392"; transcript_id "MSTRG.10392.33"; exon_number "2";
chr1	StringTie	exon	148424063	148424156	1000	+	.	gene_id "MSTRG.10392"; transcript_id "MSTRG.10392.33"; exon_number "3";
chr1	StringTie	exon	148424627	148425664	1000	+	.	gene_id "MSTRG.10392"; transcript_id "MSTRG.10392.33"; exon_number "4";
chr1	StringTie	exon	148427836	148427992	1000	+	.	gene_id "MSTRG.10392"; transcript_id "MSTRG.10392.33"; exon_number "5";
chr1	StringTie	exon	148428729	148428847	1000	+	.	gene_id "MSTRG.10392"; transcript_id "MSTRG.10392.33"; exon_number "6";
chr1	StringTie	exon	148432095	148432959	1000	+	.	gene_id "MSTRG.10392"; transcript_id "MSTRG.10392.33"; exon_number "7";
chr1	StringTie	transcript	148402355	148432957	1000	+	.	gene_id "MSTRG.10392"; transcript_id "MSTRG.10392.34";
chr1	StringTie	exon	148402355	148402665	1000	+	.	gene_id "MSTRG.10392"; transcript_id "MSTRG.10392.34"; exon_number "1";
chr1	StringTie	exon	148420372	148420607	1000	+	.	gene_id "MSTRG.10392"; transcript_id "MSTRG.10392.34"; exon_number "2";
chr1	StringTie	exon	148422065	148422194	1000	+	.	gene_id "MSTRG.10392"; transcript_id "MSTRG.10392.34"; exon_number "3";
chr1	StringTie	exon	148424063	148424189	1000	+	.	gene_id "MSTRG.10392"; transcript_id "MSTRG.10392.34"; exon_number "4";
chr1	StringTie	exon	148424627	148424678	1000	+	.	gene_id "MSTRG.10392"; transcript_id "MSTRG.10392.34"; exon_number "5";
chr1	StringTie	exon	148425350	148425664	1000	+	.	gene_id "MSTRG.10392"; transcript_id "MSTRG.10392.34"; exon_number "6";
chr1	StringTie	exon	148427836	148427958	1000	+	.	gene_id "MSTRG.10392"; transcript_id "MSTRG.10392.34"; exon_number "7";
chr1	StringTie	exon	148428729	148428847	1000	+	.	gene_id "MSTRG.10392"; transcript_id "MSTRG.10392.34"; exon_number "8";
chr1	StringTie	exon	148432095	148432957	1000	+	.	gene_id "MSTRG.10392"; transcript_id "MSTRG.10392.34"; exon_number "9";
chr1	StringTie	transcript	148402359	148432956	1000	+	.	gene_id "MSTRG.10392"; transcript_id "MSTRG.10392.35";
chr1	StringTie	exon	148402359	148404565	1000	+	.	gene_id "MSTRG.10392"; transcript_id "MSTRG.10392.35"; exon_number "1";
chr1	StringTie	exon	148405000	148432956	1000	+	.	gene_id "MSTRG.10392"; transcript_id "MSTRG.10392.35"; exon_number "2";
chr1	StringTie	transcript	148402368	148432955	1000	+	.	gene_id "MSTRG.10392"; transcript_id "MSTRG.10392.36";
chr1	StringTie	exon	148402368	148402665	1000	+	.	gene_id "MSTRG.10392"; transcript_id "MSTRG.10392.36"; exon_number "1";
chr1	StringTie	exon	148420372	148420607	1000	+	.	gene_id "MSTRG.10392"; transcript_id "MSTRG.10392.36"; exon_number "2";
chr1	StringTie	exon	148424063	148424189	1000	+	.	gene_id "MSTRG.10392"; transcript_id "MSTRG.10392.36"; exon_number "3";
chr1	StringTie	exon	148424627	148424678	1000	+	.	gene_id "MSTRG.10392"; transcript_id "MSTRG.10392.36"; exon_number "4";
chr1	StringTie	exon	148425506	148425664	1000	+	.	gene_id "MSTRG.10392"; transcript_id "MSTRG.10392.36"; exon_number "5";
chr1	StringTie	exon	148427836	148427958	1000	+	.	gene_id "MSTRG.10392"; transcript_id "MSTRG.10392.36"; exon_number "6";
chr1	StringTie	exon	148428751	148428847	1000	+	.	gene_id "MSTRG.10392"; transcript_id "MSTRG.10392.36"; exon_number "7";
chr1	StringTie	exon	148432095	148432955	1000	+	.	gene_id "MSTRG.10392"; transcript_id "MSTRG.10392.36"; exon_number "8";
chr1	StringTie	transcript	148402376	148432953	1000	+	.	gene_id "MSTRG.10392"; transcript_id "MSTRG.10392.37";
chr1	StringTie	exon	148402376	148402665	1000	+	.	gene_id "MSTRG.10392"; transcript_id "MSTRG.10392.37"; exon_number "1";
chr1	StringTie	exon	148420372	148420607	1000	+	.	gene_id "MSTRG.10392"; transcript_id "MSTRG.10392.37"; exon_number "2";
chr1	StringTie	exon	148427836	148427958	1000	+	.	gene_id "MSTRG.10392"; transcript_id "MSTRG.10392.37"; exon_number "3";
chr1	StringTie	exon	148428751	148428847	1000	+	.	gene_id "MSTRG.10392"; transcript_id "MSTRG.10392.37"; exon_number "4";
chr1	StringTie	exon	148432095	148432953	1000	+	.	gene_id "MSTRG.10392"; transcript_id "MSTRG.10392.37"; exon_number "5";
chr1	StringTie	transcript	148402376	148432950	1000	+	.	gene_id "MSTRG.10392"; transcript_id "MSTRG.10392.38";
chr1	StringTie	exon	148402376	148402665	1000	+	.	gene_id "MSTRG.10392"; transcript_id "MSTRG.10392.38"; exon_number "1";
chr1	StringTie	exon	148420372	148420607	1000	+	.	gene_id "MSTRG.10392"; transcript_id "MSTRG.10392.38"; exon_number "2";
chr1	StringTie	exon	148425506	148425664	1000	+	.	gene_id "MSTRG.10392"; transcript_id "MSTRG.10392.38"; exon_number "3";
chr1	StringTie	exon	148427836	148427958	1000	+	.	gene_id "MSTRG.10392"; transcript_id "MSTRG.10392.38"; exon_number "4";
chr1	StringTie	exon	148428751	148428847	1000	+	.	gene_id "MSTRG.10392"; transcript_id "MSTRG.10392.38"; exon_number "5";
chr1	StringTie	exon	148432095	148432950	1000	+	.	gene_id "MSTRG.10392"; transcript_id "MSTRG.10392.38"; exon_number "6";
chr1	StringTie	transcript	148402376	148432957	1000	+	.	gene_id "MSTRG.10392"; transcript_id "MSTRG.10392.39";
chr1	StringTie	exon	148402376	148402665	1000	+	.	gene_id "MSTRG.10392"; transcript_id "MSTRG.10392.39"; exon_number "1";
chr1	StringTie	exon	148420372	148420607	1000	+	.	gene_id "MSTRG.10392"; transcript_id "MSTRG.10392.39"; exon_number "2";
chr1	StringTie	exon	148424063	148424156	1000	+	.	gene_id "MSTRG.10392"; transcript_id "MSTRG.10392.39"; exon_number "3";
chr1	StringTie	exon	148424627	148424678	1000	+	.	gene_id "MSTRG.10392"; transcript_id "MSTRG.10392.39"; exon_number "4";
chr1	StringTie	exon	148425350	148425664	1000	+	.	gene_id "MSTRG.10392"; transcript_id "MSTRG.10392.39"; exon_number "5";
chr1	StringTie	exon	148427836	148427958	1000	+	.	gene_id "MSTRG.10392"; transcript_id "MSTRG.10392.39"; exon_number "6";
chr1	StringTie	exon	148428729	148428847	1000	+	.	gene_id "MSTRG.10392"; transcript_id "MSTRG.10392.39"; exon_number "7";
chr1	StringTie	exon	148432095	148432957	1000	+	.	gene_id "MSTRG.10392"; transcript_id "MSTRG.10392.39"; exon_number "8";
chr1	StringTie	transcript	148398947	148432962	1000	+	.	gene_id "MSTRG.10392"; transcript_id "MSTRG.10392.4";
chr1	StringTie	exon	148398947	148402665	1000	+	.	gene_id "MSTRG.10392"; transcript_id "MSTRG.10392.4"; exon_number "1";
chr1	StringTie	exon	148420372	148420607	1000	+	.	gene_id "MSTRG.10392"; transcript_id "MSTRG.10392.4"; exon_number "2";
chr1	StringTie	exon	148424627	148424678	1000	+	.	gene_id "MSTRG.10392"; transcript_id "MSTRG.10392.4"; exon_number "3";
chr1	StringTie	exon	148425350	148425664	1000	+	.	gene_id "MSTRG.10392"; transcript_id "MSTRG.10392.4"; exon_number "4";
chr1	StringTie	exon	148427836	148427958	1000	+	.	gene_id "MSTRG.10392"; transcript_id "MSTRG.10392.4"; exon_number "5";
chr1	StringTie	exon	148428729	148428847	1000	+	.	gene_id "MSTRG.10392"; transcript_id "MSTRG.10392.4"; exon_number "6";
chr1	StringTie	exon	148432095	148432962	1000	+	.	gene_id "MSTRG.10392"; transcript_id "MSTRG.10392.4"; exon_number "7";
chr1	StringTie	transcript	148402379	148425173	1000	+	.	gene_id "MSTRG.10392"; transcript_id "MSTRG.10392.40";
chr1	StringTie	exon	148402379	148402665	1000	+	.	gene_id "MSTRG.10392"; transcript_id "MSTRG.10392.40"; exon_number "1";
chr1	StringTie	exon	148420372	148420607	1000	+	.	gene_id "MSTRG.10392"; transcript_id "MSTRG.10392.40"; exon_number "2";
chr1	StringTie	exon	148424063	148424328	1000	+	.	gene_id "MSTRG.10392"; transcript_id "MSTRG.10392.40"; exon_number "3";
chr1	StringTie	exon	148424627	148425173	1000	+	.	gene_id "MSTRG.10392"; transcript_id "MSTRG.10392.40"; exon_number "4";
chr1	StringTie	transcript	148402397	148432957	1000	+	.	gene_id "MSTRG.10392"; transcript_id "MSTRG.10392.41";
chr1	StringTie	exon	148402397	148402665	1000	+	.	gene_id "MSTRG.10392"; transcript_id "MSTRG.10392.41"; exon_number "1";
chr1	StringTie	exon	148420372	148420607	1000	+	.	gene_id "MSTRG.10392"; transcript_id "MSTRG.10392.41"; exon_number "2";
chr1	StringTie	exon	148420820	148424189	1000	+	.	gene_id "MSTRG.10392"; transcript_id "MSTRG.10392.41"; exon_number "3";
chr1	StringTie	exon	148424627	148425664	1000	+	.	gene_id "MSTRG.10392"; transcript_id "MSTRG.10392.41"; exon_number "4";
chr1	StringTie	exon	148427836	148427958	1000	+	.	gene_id "MSTRG.10392"; transcript_id "MSTRG.10392.41"; exon_number "5";
chr1	StringTie	exon	148428729	148428847	1000	+	.	gene_id "MSTRG.10392"; transcript_id "MSTRG.10392.41"; exon_number "6";
chr1	StringTie	exon	148432095	148432957	1000	+	.	gene_id "MSTRG.10392"; transcript_id "MSTRG.10392.41"; exon_number "7";
chr1	StringTie	transcript	148402423	148450119	1000	+	.	gene_id "MSTRG.10392"; transcript_id "MSTRG.10392.42";
chr1	StringTie	exon	148402423	148402665	1000	+	.	gene_id "MSTRG.10392"; transcript_id "MSTRG.10392.42"; exon_number "1";
chr1	StringTie	exon	148404553	148450119	1000	+	.	gene_id "MSTRG.10392"; transcript_id "MSTRG.10392.42"; exon_number "2";
chr1	StringTie	transcript	148402443	148432539	1000	+	.	gene_id "MSTRG.10392"; transcript_id "MSTRG.10392.43";
chr1	StringTie	exon	148402443	148402665	1000	+	.	gene_id "MSTRG.10392"; transcript_id "MSTRG.10392.43"; exon_number "1";
chr1	StringTie	exon	148420372	148420607	1000	+	.	gene_id "MSTRG.10392"; transcript_id "MSTRG.10392.43"; exon_number "2";
chr1	StringTie	exon	148424063	148424156	1000	+	.	gene_id "MSTRG.10392"; transcript_id "MSTRG.10392.43"; exon_number "3";
chr1	StringTie	exon	148424627	148424678	1000	+	.	gene_id "MSTRG.10392"; transcript_id "MSTRG.10392.43"; exon_number "4";
chr1	StringTie	exon	148425506	148425664	1000	+	.	gene_id "MSTRG.10392"; transcript_id "MSTRG.10392.43"; exon_number "5";
chr1	StringTie	exon	148427836	148427958	1000	+	.	gene_id "MSTRG.10392"; transcript_id "MSTRG.10392.43"; exon_number "6";
chr1	StringTie	exon	148428729	148428847	1000	+	.	gene_id "MSTRG.10392"; transcript_id "MSTRG.10392.43"; exon_number "7";
chr1	StringTie	exon	148432095	148432539	1000	+	.	gene_id "MSTRG.10392"; transcript_id "MSTRG.10392.43"; exon_number "8";
chr1	StringTie	transcript	148402494	148432534	1000	+	.	gene_id "MSTRG.10392"; transcript_id "MSTRG.10392.44";
chr1	StringTie	exon	148402494	148402665	1000	+	.	gene_id "MSTRG.10392"; transcript_id "MSTRG.10392.44"; exon_number "1";
chr1	StringTie	exon	148417663	148417765	1000	+	.	gene_id "MSTRG.10392"; transcript_id "MSTRG.10392.44"; exon_number "2";
chr1	StringTie	exon	148420372	148420607	1000	+	.	gene_id "MSTRG.10392"; transcript_id "MSTRG.10392.44"; exon_number "3";
chr1	StringTie	exon	148424627	148427958	1000	+	.	gene_id "MSTRG.10392"; transcript_id "MSTRG.10392.44"; exon_number "4";
chr1	StringTie	exon	148428751	148428847	1000	+	.	gene_id "MSTRG.10392"; transcript_id "MSTRG.10392.44"; exon_number "5";
chr1	StringTie	exon	148432095	148432534	1000	+	.	gene_id "MSTRG.10392"; transcript_id "MSTRG.10392.44"; exon_number "6";
chr1	StringTie	transcript	148402542	148432536	1000	+	.	gene_id "MSTRG.10392"; transcript_id "MSTRG.10392.46";
chr1	StringTie	exon	148402542	148402665	1000	+	.	gene_id "MSTRG.10392"; transcript_id "MSTRG.10392.46"; exon_number "1";
chr1	StringTie	exon	148420372	148420607	1000	+	.	gene_id "MSTRG.10392"; transcript_id "MSTRG.10392.46"; exon_number "2";
chr1	StringTie	exon	148425506	148425664	1000	+	.	gene_id "MSTRG.10392"; transcript_id "MSTRG.10392.46"; exon_number "3";
chr1	StringTie	exon	148427836	148427992	1000	+	.	gene_id "MSTRG.10392"; transcript_id "MSTRG.10392.46"; exon_number "4";
chr1	StringTie	exon	148428729	148428847	1000	+	.	gene_id "MSTRG.10392"; transcript_id "MSTRG.10392.46"; exon_number "5";
chr1	StringTie	exon	148432095	148432536	1000	+	.	gene_id "MSTRG.10392"; transcript_id "MSTRG.10392.46"; exon_number "6";
chr1	StringTie	transcript	148402552	148432538	1000	+	.	gene_id "MSTRG.10392"; transcript_id "MSTRG.10392.47";
chr1	StringTie	exon	148402552	148402665	1000	+	.	gene_id "MSTRG.10392"; transcript_id "MSTRG.10392.47"; exon_number "1";
chr1	StringTie	exon	148420372	148420607	1000	+	.	gene_id "MSTRG.10392"; transcript_id "MSTRG.10392.47"; exon_number "2";
chr1	StringTie	exon	148422065	148422194	1000	+	.	gene_id "MSTRG.10392"; transcript_id "MSTRG.10392.47"; exon_number "3";
chr1	StringTie	exon	148424063	148424189	1000	+	.	gene_id "MSTRG.10392"; transcript_id "MSTRG.10392.47"; exon_number "4";
chr1	StringTie	exon	148424627	148424678	1000	+	.	gene_id "MSTRG.10392"; transcript_id "MSTRG.10392.47"; exon_number "5";
chr1	StringTie	exon	148425506	148425664	1000	+	.	gene_id "MSTRG.10392"; transcript_id "MSTRG.10392.47"; exon_number "6";
chr1	StringTie	exon	148427836	148427958	1000	+	.	gene_id "MSTRG.10392"; transcript_id "MSTRG.10392.47"; exon_number "7";
chr1	StringTie	exon	148428729	148428847	1000	+	.	gene_id "MSTRG.10392"; transcript_id "MSTRG.10392.47"; exon_number "8";
chr1	StringTie	exon	148432095	148432538	1000	+	.	gene_id "MSTRG.10392"; transcript_id "MSTRG.10392.47"; exon_number "9";
chr1	StringTie	transcript	148409031	148428046	1000	+	.	gene_id "MSTRG.10392"; transcript_id "MSTRG.10392.49";
chr1	StringTie	exon	148409031	148409176	1000	+	.	gene_id "MSTRG.10392"; transcript_id "MSTRG.10392.49"; exon_number "1";
chr1	StringTie	exon	148420372	148420607	1000	+	.	gene_id "MSTRG.10392"; transcript_id "MSTRG.10392.49"; exon_number "2";
chr1	StringTie	exon	148424063	148424189	1000	+	.	gene_id "MSTRG.10392"; transcript_id "MSTRG.10392.49"; exon_number "3";
chr1	StringTie	exon	148424627	148425664	1000	+	.	gene_id "MSTRG.10392"; transcript_id "MSTRG.10392.49"; exon_number "4";
chr1	StringTie	exon	148427836	148428046	1000	+	.	gene_id "MSTRG.10392"; transcript_id "MSTRG.10392.49"; exon_number "5";
chr1	StringTie	transcript	148399235	148462730	1000	+	.	gene_id "MSTRG.10392"; transcript_id "MSTRG.10392.5";
chr1	StringTie	exon	148399235	148402665	1000	+	.	gene_id "MSTRG.10392"; transcript_id "MSTRG.10392.5"; exon_number "1";
chr1	StringTie	exon	148420372	148420607	1000	+	.	gene_id "MSTRG.10392"; transcript_id "MSTRG.10392.5"; exon_number "2";
chr1	StringTie	exon	148422065	148422194	1000	+	.	gene_id "MSTRG.10392"; transcript_id "MSTRG.10392.5"; exon_number "3";
chr1	StringTie	exon	148424063	148424189	1000	+	.	gene_id "MSTRG.10392"; transcript_id "MSTRG.10392.5"; exon_number "4";
chr1	StringTie	exon	148424627	148425664	1000	+	.	gene_id "MSTRG.10392"; transcript_id "MSTRG.10392.5"; exon_number "5";
chr1	StringTie	exon	148427836	148427958	1000	+	.	gene_id "MSTRG.10392"; transcript_id "MSTRG.10392.5"; exon_number "6";
chr1	StringTie	exon	148428729	148428847	1000	+	.	gene_id "MSTRG.10392"; transcript_id "MSTRG.10392.5"; exon_number "7";
chr1	StringTie	exon	148432095	148462730	1000	+	.	gene_id "MSTRG.10392"; transcript_id "MSTRG.10392.5"; exon_number "8";
chr1	StringTie	transcript	148413853	148432945	1000	+	.	gene_id "MSTRG.10392"; transcript_id "MSTRG.10392.50";
chr1	StringTie	exon	148413853	148425664	1000	+	.	gene_id "MSTRG.10392"; transcript_id "MSTRG.10392.50"; exon_number "1";
chr1	StringTie	exon	148428729	148428847	1000	+	.	gene_id "MSTRG.10392"; transcript_id "MSTRG.10392.50"; exon_number "2";
chr1	StringTie	exon	148432095	148432945	1000	+	.	gene_id "MSTRG.10392"; transcript_id "MSTRG.10392.50"; exon_number "3";
chr1	StringTie	transcript	148415197	148432962	1000	+	.	gene_id "MSTRG.10392"; transcript_id "MSTRG.10392.54";
chr1	StringTie	exon	148415197	148415407	1000	+	.	gene_id "MSTRG.10392"; transcript_id "MSTRG.10392.54"; exon_number "1";
chr1	StringTie	exon	148420372	148420607	1000	+	.	gene_id "MSTRG.10392"; transcript_id "MSTRG.10392.54"; exon_number "2";
chr1	StringTie	exon	148420820	148420937	1000	+	.	gene_id "MSTRG.10392"; transcript_id "MSTRG.10392.54"; exon_number "3";
chr1	StringTie	exon	148424063	148424189	1000	+	.	gene_id "MSTRG.10392"; transcript_id "MSTRG.10392.54"; exon_number "4";
chr1	StringTie	exon	148424627	148424678	1000	+	.	gene_id "MSTRG.10392"; transcript_id "MSTRG.10392.54"; exon_number "5";
chr1	StringTie	exon	148428729	148428847	1000	+	.	gene_id "MSTRG.10392"; transcript_id "MSTRG.10392.54"; exon_number "6";
chr1	StringTie	exon	148432095	148432962	1000	+	.	gene_id "MSTRG.10392"; transcript_id "MSTRG.10392.54"; exon_number "7";
chr1	StringTie	transcript	148433302	148448826	1000	+	.	gene_id "MSTRG.10392"; transcript_id "MSTRG.10392.57";
chr1	StringTie	exon	148433302	148433543	1000	+	.	gene_id "MSTRG.10392"; transcript_id "MSTRG.10392.57"; exon_number "1";
chr1	StringTie	exon	148445365	148448826	1000	+	.	gene_id "MSTRG.10392"; transcript_id "MSTRG.10392.57"; exon_number "2";
chr1	StringTie	transcript	148433312	148449852	1000	+	.	gene_id "MSTRG.10392"; transcript_id "MSTRG.10392.58";
chr1	StringTie	exon	148433312	148433543	1000	+	.	gene_id "MSTRG.10392"; transcript_id "MSTRG.10392.58"; exon_number "1";
chr1	StringTie	exon	148445105	148449852	1000	+	.	gene_id "MSTRG.10392"; transcript_id "MSTRG.10392.58"; exon_number "2";
chr1	StringTie	transcript	148433641	148446144	1000	+	.	gene_id "MSTRG.10392"; transcript_id "MSTRG.10392.59";
chr1	StringTie	exon	148433641	148434973	1000	+	.	gene_id "MSTRG.10392"; transcript_id "MSTRG.10392.59"; exon_number "1";
chr1	StringTie	exon	148434998	148435176	1000	+	.	gene_id "MSTRG.10392"; transcript_id "MSTRG.10392.59"; exon_number "2";
chr1	StringTie	exon	148435320	148440216	1000	+	.	gene_id "MSTRG.10392"; transcript_id "MSTRG.10392.59"; exon_number "3";
chr1	StringTie	exon	148445365	148446144	1000	+	.	gene_id "MSTRG.10392"; transcript_id "MSTRG.10392.59"; exon_number "4";
chr1	StringTie	transcript	148399288	148432951	1000	+	.	gene_id "MSTRG.10392"; transcript_id "MSTRG.10392.6";
chr1	StringTie	exon	148399288	148402665	1000	+	.	gene_id "MSTRG.10392"; transcript_id "MSTRG.10392.6"; exon_number "1";
chr1	StringTie	exon	148420372	148420607	1000	+	.	gene_id "MSTRG.10392"; transcript_id "MSTRG.10392.6"; exon_number "2";
chr1	StringTie	exon	148422065	148422194	1000	+	.	gene_id "MSTRG.10392"; transcript_id "MSTRG.10392.6"; exon_number "3";
chr1	StringTie	exon	148424063	148424156	1000	+	.	gene_id "MSTRG.10392"; transcript_id "MSTRG.10392.6"; exon_number "4";
chr1	StringTie	exon	148424627	148425664	1000	+	.	gene_id "MSTRG.10392"; transcript_id "MSTRG.10392.6"; exon_number "5";
chr1	StringTie	exon	148427836	148427958	1000	+	.	gene_id "MSTRG.10392"; transcript_id "MSTRG.10392.6"; exon_number "6";
chr1	StringTie	exon	148428729	148428847	1000	+	.	gene_id "MSTRG.10392"; transcript_id "MSTRG.10392.6"; exon_number "7";
chr1	StringTie	exon	148432095	148432951	1000	+	.	gene_id "MSTRG.10392"; transcript_id "MSTRG.10392.6"; exon_number "8";
chr1	StringTie	transcript	148439968	148445614	1000	+	.	gene_id "MSTRG.10392"; transcript_id "MSTRG.10392.61";
chr1	StringTie	exon	148439968	148440216	1000	+	.	gene_id "MSTRG.10392"; transcript_id "MSTRG.10392.61"; exon_number "1";
chr1	StringTie	exon	148444579	148444751	1000	+	.	gene_id "MSTRG.10392"; transcript_id "MSTRG.10392.61"; exon_number "2";
chr1	StringTie	exon	148445365	148445614	1000	+	.	gene_id "MSTRG.10392"; transcript_id "MSTRG.10392.61"; exon_number "3";
chr1	StringTie	transcript	148458222	148480016	1000	+	.	gene_id "MSTRG.10392"; transcript_id "MSTRG.10392.62";
chr1	StringTie	exon	148458222	148458661	1000	+	.	gene_id "MSTRG.10392"; transcript_id "MSTRG.10392.62"; exon_number "1";
chr1	StringTie	exon	148459475	148460359	1000	+	.	gene_id "MSTRG.10392"; transcript_id "MSTRG.10392.62"; exon_number "2";
chr1	StringTie	exon	148479831	148480016	1000	+	.	gene_id "MSTRG.10392"; transcript_id "MSTRG.10392.62"; exon_number "3";
chr1	StringTie	transcript	148458538	148476187	1000	+	.	gene_id "MSTRG.10392"; transcript_id "MSTRG.10392.63";
chr1	StringTie	exon	148458538	148458661	1000	+	.	gene_id "MSTRG.10392"; transcript_id "MSTRG.10392.63"; exon_number "1";
chr1	StringTie	exon	148459472	148460355	1000	+	.	gene_id "MSTRG.10392"; transcript_id "MSTRG.10392.63"; exon_number "2";
chr1	StringTie	exon	148476089	148476187	1000	+	.	gene_id "MSTRG.10392"; transcript_id "MSTRG.10392.63"; exon_number "3";
chr1	StringTie	transcript	148458648	148459945	1000	+	.	gene_id "MSTRG.10392"; transcript_id "MSTRG.10392.64";
chr1	StringTie	exon	148458648	148458789	1000	+	.	gene_id "MSTRG.10392"; transcript_id "MSTRG.10392.64"; exon_number "1";
chr1	StringTie	exon	148459013	148459945	1000	+	.	gene_id "MSTRG.10392"; transcript_id "MSTRG.10392.64"; exon_number "2";
chr1	StringTie	transcript	148458941	148459918	1000	+	.	gene_id "MSTRG.10392"; transcript_id "MSTRG.10392.66";
chr1	StringTie	exon	148458941	148459833	1000	+	.	gene_id "MSTRG.10392"; transcript_id "MSTRG.10392.66"; exon_number "1";
chr1	StringTie	exon	148459856	148459918	1000	+	.	gene_id "MSTRG.10392"; transcript_id "MSTRG.10392.66"; exon_number "2";
chr1	StringTie	transcript	148401782	148432962	1000	+	.	gene_id "MSTRG.10392"; transcript_id "MSTRG.10392.7";
chr1	StringTie	exon	148401782	148402665	1000	+	.	gene_id "MSTRG.10392"; transcript_id "MSTRG.10392.7"; exon_number "1";
chr1	StringTie	exon	148420372	148420607	1000	+	.	gene_id "MSTRG.10392"; transcript_id "MSTRG.10392.7"; exon_number "2";
chr1	StringTie	exon	148424063	148424189	1000	+	.	gene_id "MSTRG.10392"; transcript_id "MSTRG.10392.7"; exon_number "3";
chr1	StringTie	exon	148424627	148425664	1000	+	.	gene_id "MSTRG.10392"; transcript_id "MSTRG.10392.7"; exon_number "4";
chr1	StringTie	exon	148427836	148427958	1000	+	.	gene_id "MSTRG.10392"; transcript_id "MSTRG.10392.7"; exon_number "5";
chr1	StringTie	exon	148428729	148428847	1000	+	.	gene_id "MSTRG.10392"; transcript_id "MSTRG.10392.7"; exon_number "6";
chr1	StringTie	exon	148432095	148432962	1000	+	.	gene_id "MSTRG.10392"; transcript_id "MSTRG.10392.7"; exon_number "7";
chr1	StringTie	transcript	148402083	148432956	1000	+	.	gene_id "MSTRG.10392"; transcript_id "MSTRG.10392.8";
chr1	StringTie	exon	148402083	148402665	1000	+	.	gene_id "MSTRG.10392"; transcript_id "MSTRG.10392.8"; exon_number "1";
chr1	StringTie	exon	148420372	148422194	1000	+	.	gene_id "MSTRG.10392"; transcript_id "MSTRG.10392.8"; exon_number "2";
chr1	StringTie	exon	148424063	148424156	1000	+	.	gene_id "MSTRG.10392"; transcript_id "MSTRG.10392.8"; exon_number "3";
chr1	StringTie	exon	148424627	148424678	1000	+	.	gene_id "MSTRG.10392"; transcript_id "MSTRG.10392.8"; exon_number "4";
chr1	StringTie	exon	148425350	148425664	1000	+	.	gene_id "MSTRG.10392"; transcript_id "MSTRG.10392.8"; exon_number "5";
chr1	StringTie	exon	148427836	148427992	1000	+	.	gene_id "MSTRG.10392"; transcript_id "MSTRG.10392.8"; exon_number "6";
chr1	StringTie	exon	148428751	148428847	1000	+	.	gene_id "MSTRG.10392"; transcript_id "MSTRG.10392.8"; exon_number "7";
chr1	StringTie	exon	148432095	148432956	1000	+	.	gene_id "MSTRG.10392"; transcript_id "MSTRG.10392.8"; exon_number "8";
chr1	StringTie	transcript	148402195	148432955	1000	+	.	gene_id "MSTRG.10392"; transcript_id "MSTRG.10392.9";
chr1	StringTie	exon	148402195	148402665	1000	+	.	gene_id "MSTRG.10392"; transcript_id "MSTRG.10392.9"; exon_number "1";
chr1	StringTie	exon	148420372	148420607	1000	+	.	gene_id "MSTRG.10392"; transcript_id "MSTRG.10392.9"; exon_number "2";
chr1	StringTie	exon	148420820	148422194	1000	+	.	gene_id "MSTRG.10392"; transcript_id "MSTRG.10392.9"; exon_number "3";
chr1	StringTie	exon	148424627	148424678	1000	+	.	gene_id "MSTRG.10392"; transcript_id "MSTRG.10392.9"; exon_number "4";
chr1	StringTie	exon	148425350	148425664	1000	+	.	gene_id "MSTRG.10392"; transcript_id "MSTRG.10392.9"; exon_number "5";
chr1	StringTie	exon	148427836	148427958	1000	+	.	gene_id "MSTRG.10392"; transcript_id "MSTRG.10392.9"; exon_number "6";
chr1	StringTie	exon	148428729	148428847	1000	+	.	gene_id "MSTRG.10392"; transcript_id "MSTRG.10392.9"; exon_number "7";
chr1	StringTie	exon	148432095	148432955	1000	+	.	gene_id "MSTRG.10392"; transcript_id "MSTRG.10392.9"; exon_number "8";
chr2	StringTie	transcript	184243065	184244052	1000	.	.	gene_id "MSTRG.103920"; transcript_id "MSTRG.103920.1";
chr2	StringTie	exon	184243065	184244052	1000	.	.	gene_id "MSTRG.103920"; transcript_id "MSTRG.103920.1"; exon_number "1";
chr2	StringTie	transcript	184246245	184247611	1000	.	.	gene_id "MSTRG.103921"; transcript_id "MSTRG.103921.1";
chr2	StringTie	exon	184246245	184247611	1000	.	.	gene_id "MSTRG.103921"; transcript_id "MSTRG.103921.1"; exon_number "1";
chr2	StringTie	transcript	184248121	184249517	1000	.	.	gene_id "MSTRG.103922"; transcript_id "MSTRG.103922.1";
chr2	StringTie	exon	184248121	184249517	1000	.	.	gene_id "MSTRG.103922"; transcript_id "MSTRG.103922.1"; exon_number "1";
chr2	StringTie	transcript	184277261	184278838	1000	.	.	gene_id "MSTRG.103923"; transcript_id "MSTRG.103923.1";
chr2	StringTie	exon	184277261	184278838	1000	.	.	gene_id "MSTRG.103923"; transcript_id "MSTRG.103923.1"; exon_number "1";
chr2	StringTie	transcript	184279655	184279892	1000	.	.	gene_id "MSTRG.103924"; transcript_id "MSTRG.103924.1";
chr2	StringTie	exon	184279655	184279892	1000	.	.	gene_id "MSTRG.103924"; transcript_id "MSTRG.103924.1"; exon_number "1";
chr2	StringTie	transcript	184293608	184294541	1000	.	.	gene_id "MSTRG.103925"; transcript_id "MSTRG.103925.1";
chr2	StringTie	exon	184293608	184294541	1000	.	.	gene_id "MSTRG.103925"; transcript_id "MSTRG.103925.1"; exon_number "1";
chr2	StringTie	transcript	184303360	184337136	1000	+	.	gene_id "MSTRG.103926"; transcript_id "MSTRG.103926.1";
chr2	StringTie	exon	184303360	184303400	1000	+	.	gene_id "MSTRG.103926"; transcript_id "MSTRG.103926.1"; exon_number "1";
chr2	StringTie	exon	184332794	184332893	1000	+	.	gene_id "MSTRG.103926"; transcript_id "MSTRG.103926.1"; exon_number "2";
chr2	StringTie	exon	184334742	184334896	1000	+	.	gene_id "MSTRG.103926"; transcript_id "MSTRG.103926.1"; exon_number "3";
chr2	StringTie	exon	184336837	184337136	1000	+	.	gene_id "MSTRG.103926"; transcript_id "MSTRG.103926.1"; exon_number "4";
chr2	StringTie	transcript	184310296	184337405	1000	+	.	gene_id "MSTRG.103926"; transcript_id "MSTRG.103926.2";
chr2	StringTie	exon	184310296	184310434	1000	+	.	gene_id "MSTRG.103926"; transcript_id "MSTRG.103926.2"; exon_number "1";
chr2	StringTie	exon	184332794	184332893	1000	+	.	gene_id "MSTRG.103926"; transcript_id "MSTRG.103926.2"; exon_number "2";
chr2	StringTie	exon	184334742	184334896	1000	+	.	gene_id "MSTRG.103926"; transcript_id "MSTRG.103926.2"; exon_number "3";
chr2	StringTie	exon	184336837	184337405	1000	+	.	gene_id "MSTRG.103926"; transcript_id "MSTRG.103926.2"; exon_number "4";
chr2	StringTie	transcript	184328027	184334893	1000	+	.	gene_id "MSTRG.103926"; transcript_id "MSTRG.103926.3";
chr2	StringTie	exon	184328027	184328275	1000	+	.	gene_id "MSTRG.103926"; transcript_id "MSTRG.103926.3"; exon_number "1";
chr2	StringTie	exon	184332794	184332893	1000	+	.	gene_id "MSTRG.103926"; transcript_id "MSTRG.103926.3"; exon_number "2";
chr2	StringTie	exon	184334742	184334893	1000	+	.	gene_id "MSTRG.103926"; transcript_id "MSTRG.103926.3"; exon_number "3";
chr2	StringTie	transcript	184331923	184334907	1000	+	.	gene_id "MSTRG.103926"; transcript_id "MSTRG.103926.4";
chr2	StringTie	exon	184331923	184331957	1000	+	.	gene_id "MSTRG.103926"; transcript_id "MSTRG.103926.4"; exon_number "1";
chr2	StringTie	exon	184332794	184332893	1000	+	.	gene_id "MSTRG.103926"; transcript_id "MSTRG.103926.4"; exon_number "2";
chr2	StringTie	exon	184334742	184334907	1000	+	.	gene_id "MSTRG.103926"; transcript_id "MSTRG.103926.4"; exon_number "3";
chr2	StringTie	transcript	184338451	184339004	1000	.	.	gene_id "MSTRG.103927"; transcript_id "MSTRG.103927.1";
chr2	StringTie	exon	184338451	184339004	1000	.	.	gene_id "MSTRG.103927"; transcript_id "MSTRG.103927.1"; exon_number "1";
chr2	StringTie	transcript	184348048	184349562	1000	.	.	gene_id "MSTRG.103928"; transcript_id "MSTRG.103928.1";
chr2	StringTie	exon	184348048	184349562	1000	.	.	gene_id "MSTRG.103928"; transcript_id "MSTRG.103928.1"; exon_number "1";
chr2	StringTie	transcript	184357454	184358107	1000	.	.	gene_id "MSTRG.103929"; transcript_id "MSTRG.103929.1";
chr2	StringTie	exon	184357454	184358107	1000	.	.	gene_id "MSTRG.103929"; transcript_id "MSTRG.103929.1"; exon_number "1";
chr1	StringTie	transcript	148479824	148483679	1000	-	.	gene_id "MSTRG.10393"; transcript_id "ENST00000419275"; gene_name "PPIAL4G"; ref_gene_id "ENSG00000236334";
chr1	StringTie	exon	148479824	148483679	1000	-	.	gene_id "MSTRG.10393"; transcript_id "ENST00000419275"; exon_number "1"; gene_name "PPIAL4G"; ref_gene_id "ENSG00000236334";
chr2	StringTie	transcript	184369068	184369825	1000	.	.	gene_id "MSTRG.103930"; transcript_id "MSTRG.103930.1";
chr2	StringTie	exon	184369068	184369825	1000	.	.	gene_id "MSTRG.103930"; transcript_id "MSTRG.103930.1"; exon_number "1";
chr2	StringTie	transcript	184378975	184379044	1000	+	.	gene_id "MSTRG.103931"; transcript_id "ENST00000583292"; gene_name "MIR548AE1"; ref_gene_id "ENSG00000266808";
chr2	StringTie	exon	184378975	184379044	1000	+	.	gene_id "MSTRG.103931"; transcript_id "ENST00000583292"; exon_number "1"; gene_name "MIR548AE1"; ref_gene_id "ENSG00000266808";
chr2	StringTie	transcript	184379534	184385683	1000	+	.	gene_id "MSTRG.103932"; transcript_id "MSTRG.103932.1";
chr2	StringTie	exon	184379534	184380286	1000	+	.	gene_id "MSTRG.103932"; transcript_id "MSTRG.103932.1"; exon_number "1";
chr2	StringTie	exon	184382148	184385683	1000	+	.	gene_id "MSTRG.103932"; transcript_id "MSTRG.103932.1"; exon_number "2";
chr2	StringTie	transcript	184379656	184385330	1000	+	.	gene_id "MSTRG.103932"; transcript_id "MSTRG.103932.2";
chr2	StringTie	exon	184379656	184380286	1000	+	.	gene_id "MSTRG.103932"; transcript_id "MSTRG.103932.2"; exon_number "1";
chr2	StringTie	exon	184382217	184385330	1000	+	.	gene_id "MSTRG.103932"; transcript_id "MSTRG.103932.2"; exon_number "2";
chr2	StringTie	transcript	184386302	184394003	1000	.	.	gene_id "MSTRG.103933"; transcript_id "MSTRG.103933.1";
chr2	StringTie	exon	184386302	184394003	1000	.	.	gene_id "MSTRG.103933"; transcript_id "MSTRG.103933.1"; exon_number "1";
chr2	StringTie	transcript	184396107	184404136	1000	+	.	gene_id "MSTRG.103934"; transcript_id "MSTRG.103934.1";
chr2	StringTie	exon	184396107	184404136	1000	+	.	gene_id "MSTRG.103934"; transcript_id "MSTRG.103934.1"; exon_number "1";
chr2	StringTie	transcript	184405425	184405646	1000	.	.	gene_id "MSTRG.103935"; transcript_id "MSTRG.103935.1";
chr2	StringTie	exon	184405425	184405646	1000	.	.	gene_id "MSTRG.103935"; transcript_id "MSTRG.103935.1"; exon_number "1";
chr2	StringTie	transcript	184411103	184411317	1000	.	.	gene_id "MSTRG.103936"; transcript_id "MSTRG.103936.1";
chr2	StringTie	exon	184411103	184411317	1000	.	.	gene_id "MSTRG.103936"; transcript_id "MSTRG.103936.1"; exon_number "1";
chr2	StringTie	transcript	184411846	184412305	1000	.	.	gene_id "MSTRG.103937"; transcript_id "MSTRG.103937.1";
chr2	StringTie	exon	184411846	184412305	1000	.	.	gene_id "MSTRG.103937"; transcript_id "MSTRG.103937.1"; exon_number "1";
chr2	StringTie	transcript	184416563	184436457	1000	+	.	gene_id "MSTRG.103938"; transcript_id "MSTRG.103938.1";
chr2	StringTie	exon	184416563	184417417	1000	+	.	gene_id "MSTRG.103938"; transcript_id "MSTRG.103938.1"; exon_number "1";
chr2	StringTie	exon	184433315	184433504	1000	+	.	gene_id "MSTRG.103938"; transcript_id "MSTRG.103938.1"; exon_number "2";
chr2	StringTie	exon	184435801	184436457	1000	+	.	gene_id "MSTRG.103938"; transcript_id "MSTRG.103938.1"; exon_number "3";
chr2	StringTie	transcript	184425493	184439214	1000	+	.	gene_id "MSTRG.103938"; transcript_id "MSTRG.103938.2";
chr2	StringTie	exon	184425493	184425737	1000	+	.	gene_id "MSTRG.103938"; transcript_id "MSTRG.103938.2"; exon_number "1";
chr2	StringTie	exon	184433315	184433504	1000	+	.	gene_id "MSTRG.103938"; transcript_id "MSTRG.103938.2"; exon_number "2";
chr2	StringTie	exon	184435801	184439214	1000	+	.	gene_id "MSTRG.103938"; transcript_id "MSTRG.103938.2"; exon_number "3";
chr2	StringTie	transcript	184433304	184435588	1000	+	.	gene_id "MSTRG.103938"; transcript_id "MSTRG.103938.3";
chr2	StringTie	exon	184433304	184433504	1000	+	.	gene_id "MSTRG.103938"; transcript_id "MSTRG.103938.3"; exon_number "1";
chr2	StringTie	exon	184435566	184435588	1000	+	.	gene_id "MSTRG.103938"; transcript_id "MSTRG.103938.3"; exon_number "2";
chr2	StringTie	transcript	184426870	184431114	1000	-	.	gene_id "MSTRG.103939"; transcript_id "MSTRG.103939.1";
chr2	StringTie	exon	184426870	184426936	1000	-	.	gene_id "MSTRG.103939"; transcript_id "MSTRG.103939.1"; exon_number "1";
chr2	StringTie	exon	184430761	184431114	1000	-	.	gene_id "MSTRG.103939"; transcript_id "MSTRG.103939.1"; exon_number "2";
chr1	StringTie	transcript	148522601	148522765	1000	+	.	gene_id "MSTRG.10394"; transcript_id "ENST00000622285"; gene_name "U1"; ref_gene_id "ENSG00000274210";
chr1	StringTie	exon	148522601	148522765	1000	+	.	gene_id "MSTRG.10394"; transcript_id "ENST00000622285"; exon_number "1"; gene_name "U1"; ref_gene_id "ENSG00000274210";
chr1	StringTie	transcript	148522585	148525995	1000	+	.	gene_id "MSTRG.10394"; transcript_id "MSTRG.10394.1";
chr1	StringTie	exon	148522585	148522796	1000	+	.	gene_id "MSTRG.10394"; transcript_id "MSTRG.10394.1"; exon_number "1";
chr1	StringTie	exon	148523160	148525995	1000	+	.	gene_id "MSTRG.10394"; transcript_id "MSTRG.10394.1"; exon_number "2";
chr1	StringTie	transcript	148522601	148528710	1000	+	.	gene_id "MSTRG.10394"; transcript_id "MSTRG.10394.2";
chr1	StringTie	exon	148522601	148522796	1000	+	.	gene_id "MSTRG.10394"; transcript_id "MSTRG.10394.2"; exon_number "1";
chr1	StringTie	exon	148528678	148528710	1000	+	.	gene_id "MSTRG.10394"; transcript_id "MSTRG.10394.2"; exon_number "2";
chr2	StringTie	transcript	184459032	184459236	1000	+	.	gene_id "MSTRG.103940"; transcript_id "MSTRG.103940.1";
chr2	StringTie	exon	184459032	184459236	1000	+	.	gene_id "MSTRG.103940"; transcript_id "MSTRG.103940.1"; exon_number "1";
chr2	StringTie	transcript	184463128	184463342	1000	.	.	gene_id "MSTRG.103941"; transcript_id "MSTRG.103941.1";
chr2	StringTie	exon	184463128	184463342	1000	.	.	gene_id "MSTRG.103941"; transcript_id "MSTRG.103941.1"; exon_number "1";
chr2	StringTie	transcript	184464031	184464755	1000	.	.	gene_id "MSTRG.103942"; transcript_id "MSTRG.103942.1";
chr2	StringTie	exon	184464031	184464755	1000	.	.	gene_id "MSTRG.103942"; transcript_id "MSTRG.103942.1"; exon_number "1";
chr2	StringTie	transcript	184465014	184465239	1000	.	.	gene_id "MSTRG.103943"; transcript_id "MSTRG.103943.1";
chr2	StringTie	exon	184465014	184465239	1000	.	.	gene_id "MSTRG.103943"; transcript_id "MSTRG.103943.1"; exon_number "1";
chr2	StringTie	transcript	184489834	184490107	1000	.	.	gene_id "MSTRG.103944"; transcript_id "MSTRG.103944.1";
chr2	StringTie	exon	184489834	184490107	1000	.	.	gene_id "MSTRG.103944"; transcript_id "MSTRG.103944.1"; exon_number "1";
chr2	StringTie	transcript	184498410	184498674	1000	.	.	gene_id "MSTRG.103945"; transcript_id "MSTRG.103945.1";
chr2	StringTie	exon	184498410	184498674	1000	.	.	gene_id "MSTRG.103945"; transcript_id "MSTRG.103945.1"; exon_number "1";
chr2	StringTie	transcript	184539367	184541263	1000	.	.	gene_id "MSTRG.103946"; transcript_id "MSTRG.103946.1";
chr2	StringTie	exon	184539367	184541263	1000	.	.	gene_id "MSTRG.103946"; transcript_id "MSTRG.103946.1"; exon_number "1";
chr2	StringTie	transcript	184560104	184561374	1000	-	.	gene_id "MSTRG.103947"; transcript_id "MSTRG.103947.1";
chr2	StringTie	exon	184560104	184561374	1000	-	.	gene_id "MSTRG.103947"; transcript_id "MSTRG.103947.1"; exon_number "1";
chr2	StringTie	transcript	184562145	184562721	1000	.	.	gene_id "MSTRG.103948"; transcript_id "MSTRG.103948.1";
chr2	StringTie	exon	184562145	184562721	1000	.	.	gene_id "MSTRG.103948"; transcript_id "MSTRG.103948.1"; exon_number "1";
chr2	StringTie	transcript	184563679	184574904	1000	-	.	gene_id "MSTRG.103949"; transcript_id "MSTRG.103949.1";
chr2	StringTie	exon	184563679	184567986	1000	-	.	gene_id "MSTRG.103949"; transcript_id "MSTRG.103949.1"; exon_number "1";
chr2	StringTie	exon	184574051	184574904	1000	-	.	gene_id "MSTRG.103949"; transcript_id "MSTRG.103949.1"; exon_number "2";
chr1	StringTie	transcript	148643452	148654122	1000	+	.	gene_id "MSTRG.10395"; transcript_id "MSTRG.10395.1";
chr1	StringTie	exon	148643452	148643551	1000	+	.	gene_id "MSTRG.10395"; transcript_id "MSTRG.10395.1"; exon_number "1";
chr1	StringTie	exon	148653957	148654122	1000	+	.	gene_id "MSTRG.10395"; transcript_id "MSTRG.10395.1"; exon_number "2";
chr2	StringTie	transcript	184575457	184577039	1000	.	.	gene_id "MSTRG.103950"; transcript_id "MSTRG.103950.1";
chr2	StringTie	exon	184575457	184577039	1000	.	.	gene_id "MSTRG.103950"; transcript_id "MSTRG.103950.1"; exon_number "1";
chr2	StringTie	transcript	184587363	184587730	1000	.	.	gene_id "MSTRG.103951"; transcript_id "MSTRG.103951.1";
chr2	StringTie	exon	184587363	184587730	1000	.	.	gene_id "MSTRG.103951"; transcript_id "MSTRG.103951.1"; exon_number "1";
chr2	StringTie	transcript	184592059	184599468	1000	-	.	gene_id "MSTRG.103952"; transcript_id "MSTRG.103952.1";
chr2	StringTie	exon	184592059	184596376	1000	-	.	gene_id "MSTRG.103952"; transcript_id "MSTRG.103952.1"; exon_number "1";
chr2	StringTie	exon	184598268	184599468	1000	-	.	gene_id "MSTRG.103952"; transcript_id "MSTRG.103952.1"; exon_number "2";
chr2	StringTie	transcript	184595330	184597165	1000	-	.	gene_id "MSTRG.103952"; transcript_id "MSTRG.103952.2";
chr2	StringTie	exon	184595330	184596376	1000	-	.	gene_id "MSTRG.103952"; transcript_id "MSTRG.103952.2"; exon_number "1";
chr2	StringTie	exon	184597070	184597165	1000	-	.	gene_id "MSTRG.103952"; transcript_id "MSTRG.103952.2"; exon_number "2";
chr2	StringTie	transcript	184595478	184598184	1000	-	.	gene_id "MSTRG.103952"; transcript_id "MSTRG.103952.3";
chr2	StringTie	exon	184595478	184596376	1000	-	.	gene_id "MSTRG.103952"; transcript_id "MSTRG.103952.3"; exon_number "1";
chr2	StringTie	exon	184598088	184598184	1000	-	.	gene_id "MSTRG.103952"; transcript_id "MSTRG.103952.3"; exon_number "2";
chr2	StringTie	transcript	184595820	184598818	1000	-	.	gene_id "MSTRG.103952"; transcript_id "MSTRG.103952.4";
chr2	StringTie	exon	184595820	184596376	1000	-	.	gene_id "MSTRG.103952"; transcript_id "MSTRG.103952.4"; exon_number "1";
chr2	StringTie	exon	184598797	184598818	1000	-	.	gene_id "MSTRG.103952"; transcript_id "MSTRG.103952.4"; exon_number "2";
chr2	StringTie	transcript	184595839	184598201	1000	-	.	gene_id "MSTRG.103952"; transcript_id "MSTRG.103952.5";
chr2	StringTie	exon	184595839	184596376	1000	-	.	gene_id "MSTRG.103952"; transcript_id "MSTRG.103952.5"; exon_number "1";
chr2	StringTie	exon	184597956	184598201	1000	-	.	gene_id "MSTRG.103952"; transcript_id "MSTRG.103952.5"; exon_number "2";
chr2	StringTie	transcript	184595860	184597518	1000	-	.	gene_id "MSTRG.103952"; transcript_id "MSTRG.103952.6";
chr2	StringTie	exon	184595860	184596376	1000	-	.	gene_id "MSTRG.103952"; transcript_id "MSTRG.103952.6"; exon_number "1";
chr2	StringTie	exon	184597495	184597518	1000	-	.	gene_id "MSTRG.103952"; transcript_id "MSTRG.103952.6"; exon_number "2";
chr2	StringTie	transcript	184595951	184597660	1000	-	.	gene_id "MSTRG.103952"; transcript_id "MSTRG.103952.7";
chr2	StringTie	exon	184595951	184596376	1000	-	.	gene_id "MSTRG.103952"; transcript_id "MSTRG.103952.7"; exon_number "1";
chr2	StringTie	exon	184597578	184597660	1000	-	.	gene_id "MSTRG.103952"; transcript_id "MSTRG.103952.7"; exon_number "2";
chr2	StringTie	transcript	184595990	184598175	1000	-	.	gene_id "MSTRG.103952"; transcript_id "MSTRG.103952.8";
chr2	StringTie	exon	184595990	184596376	1000	-	.	gene_id "MSTRG.103952"; transcript_id "MSTRG.103952.8"; exon_number "1";
chr2	StringTie	exon	184596481	184598175	1000	-	.	gene_id "MSTRG.103952"; transcript_id "MSTRG.103952.8"; exon_number "2";
chr2	StringTie	transcript	184598366	184939492	1000	+	.	gene_id "MSTRG.103953"; transcript_id "ENST00000302277"; gene_name "ZNF804A"; ref_gene_id "ENSG00000170396";
chr2	StringTie	exon	184598366	184599070	1000	+	.	gene_id "MSTRG.103953"; transcript_id "ENST00000302277"; exon_number "1"; gene_name "ZNF804A"; ref_gene_id "ENSG00000170396";
chr2	StringTie	exon	184866369	184866512	1000	+	.	gene_id "MSTRG.103953"; transcript_id "ENST00000302277"; exon_number "2"; gene_name "ZNF804A"; ref_gene_id "ENSG00000170396";
chr2	StringTie	exon	184933603	184933733	1000	+	.	gene_id "MSTRG.103953"; transcript_id "ENST00000302277"; exon_number "3"; gene_name "ZNF804A"; ref_gene_id "ENSG00000170396";
chr2	StringTie	exon	184935783	184939492	1000	+	.	gene_id "MSTRG.103953"; transcript_id "ENST00000302277"; exon_number "4"; gene_name "ZNF804A"; ref_gene_id "ENSG00000170396";
chr2	StringTie	transcript	184866365	184939489	1000	+	.	gene_id "MSTRG.103953"; transcript_id "ENST00000613975"; gene_name "ZNF804A"; ref_gene_id "ENSG00000170396";
chr2	StringTie	exon	184866365	184866512	1000	+	.	gene_id "MSTRG.103953"; transcript_id "ENST00000613975"; exon_number "1"; gene_name "ZNF804A"; ref_gene_id "ENSG00000170396";
chr2	StringTie	exon	184933603	184933733	1000	+	.	gene_id "MSTRG.103953"; transcript_id "ENST00000613975"; exon_number "2"; gene_name "ZNF804A"; ref_gene_id "ENSG00000170396";
chr2	StringTie	exon	184935783	184939489	1000	+	.	gene_id "MSTRG.103953"; transcript_id "ENST00000613975"; exon_number "3"; gene_name "ZNF804A"; ref_gene_id "ENSG00000170396";
chr2	StringTie	transcript	184866335	184879044	1000	+	.	gene_id "MSTRG.103953"; transcript_id "MSTRG.103953.2";
chr2	StringTie	exon	184866335	184866512	1000	+	.	gene_id "MSTRG.103953"; transcript_id "MSTRG.103953.2"; exon_number "1";
chr2	StringTie	exon	184878318	184879044	1000	+	.	gene_id "MSTRG.103953"; transcript_id "MSTRG.103953.2"; exon_number "2";
chr2	StringTie	transcript	184745933	184755173	1000	-	.	gene_id "MSTRG.103954"; transcript_id "MSTRG.103954.1";
chr2	StringTie	exon	184745933	184747317	1000	-	.	gene_id "MSTRG.103954"; transcript_id "MSTRG.103954.1"; exon_number "1";
chr2	StringTie	exon	184753250	184755173	1000	-	.	gene_id "MSTRG.103954"; transcript_id "MSTRG.103954.1"; exon_number "2";
chr2	StringTie	transcript	184872939	184891217	1000	-	.	gene_id "MSTRG.103955"; transcript_id "MSTRG.103955.1";
chr2	StringTie	exon	184872939	184873480	1000	-	.	gene_id "MSTRG.103955"; transcript_id "MSTRG.103955.1"; exon_number "1";
chr2	StringTie	exon	184891150	184891217	1000	-	.	gene_id "MSTRG.103955"; transcript_id "MSTRG.103955.1"; exon_number "2";
chr2	StringTie	transcript	184872939	184891226	1000	-	.	gene_id "MSTRG.103955"; transcript_id "MSTRG.103955.2";
chr2	StringTie	exon	184872939	184873480	1000	-	.	gene_id "MSTRG.103955"; transcript_id "MSTRG.103955.2"; exon_number "1";
chr2	StringTie	exon	184888581	184888668	1000	-	.	gene_id "MSTRG.103955"; transcript_id "MSTRG.103955.2"; exon_number "2";
chr2	StringTie	exon	184891150	184891226	1000	-	.	gene_id "MSTRG.103955"; transcript_id "MSTRG.103955.2"; exon_number "3";
chr2	StringTie	transcript	184879991	184880241	1000	.	.	gene_id "MSTRG.103956"; transcript_id "MSTRG.103956.1";
chr2	StringTie	exon	184879991	184880241	1000	.	.	gene_id "MSTRG.103956"; transcript_id "MSTRG.103956.1"; exon_number "1";
chr2	StringTie	transcript	184902111	184902562	1000	-	.	gene_id "MSTRG.103957"; transcript_id "ENST00000442301"; gene_name "RPL23AP33"; ref_gene_id "ENSG00000237824";
chr2	StringTie	exon	184902111	184902562	1000	-	.	gene_id "MSTRG.103957"; transcript_id "ENST00000442301"; exon_number "1"; gene_name "RPL23AP33"; ref_gene_id "ENSG00000237824";
chr2	StringTie	transcript	184936692	184937929	1000	-	.	gene_id "MSTRG.103958"; transcript_id "MSTRG.103958.1";
chr2	StringTie	exon	184936692	184937008	1000	-	.	gene_id "MSTRG.103958"; transcript_id "MSTRG.103958.1"; exon_number "1";
chr2	StringTie	exon	184937563	184937653	1000	-	.	gene_id "MSTRG.103958"; transcript_id "MSTRG.103958.1"; exon_number "2";
chr2	StringTie	exon	184937771	184937929	1000	-	.	gene_id "MSTRG.103958"; transcript_id "MSTRG.103958.1"; exon_number "3";
chr2	StringTie	transcript	184936818	184937803	1000	-	.	gene_id "MSTRG.103958"; transcript_id "MSTRG.103958.2";
chr2	StringTie	exon	184936818	184937008	1000	-	.	gene_id "MSTRG.103958"; transcript_id "MSTRG.103958.2"; exon_number "1";
chr2	StringTie	exon	184937563	184937616	1000	-	.	gene_id "MSTRG.103958"; transcript_id "MSTRG.103958.2"; exon_number "2";
chr2	StringTie	exon	184937771	184937803	1000	-	.	gene_id "MSTRG.103958"; transcript_id "MSTRG.103958.2"; exon_number "3";
chr2	StringTie	transcript	182924877	183038858	1000	-	.	gene_id "MSTRG.103959"; transcript_id "ENST00000360982"; gene_name "NCKAP1"; ref_gene_id "ENSG00000061676";
chr2	StringTie	exon	182924877	182925818	1000	-	.	gene_id "MSTRG.103959"; transcript_id "ENST00000360982"; exon_number "1"; gene_name "NCKAP1"; ref_gene_id "ENSG00000061676";
chr2	StringTie	exon	182926816	182926905	1000	-	.	gene_id "MSTRG.103959"; transcript_id "ENST00000360982"; exon_number "2"; gene_name "NCKAP1"; ref_gene_id "ENSG00000061676";
chr2	StringTie	exon	182928117	182928226	1000	-	.	gene_id "MSTRG.103959"; transcript_id "ENST00000360982"; exon_number "3"; gene_name "NCKAP1"; ref_gene_id "ENSG00000061676";
chr2	StringTie	exon	182928783	182928899	1000	-	.	gene_id "MSTRG.103959"; transcript_id "ENST00000360982"; exon_number "4"; gene_name "NCKAP1"; ref_gene_id "ENSG00000061676";
chr2	StringTie	exon	182930695	182930788	1000	-	.	gene_id "MSTRG.103959"; transcript_id "ENST00000360982"; exon_number "5"; gene_name "NCKAP1"; ref_gene_id "ENSG00000061676";
chr2	StringTie	exon	182934752	182934832	1000	-	.	gene_id "MSTRG.103959"; transcript_id "ENST00000360982"; exon_number "6"; gene_name "NCKAP1"; ref_gene_id "ENSG00000061676";
chr2	StringTie	exon	182935293	182935375	1000	-	.	gene_id "MSTRG.103959"; transcript_id "ENST00000360982"; exon_number "7"; gene_name "NCKAP1"; ref_gene_id "ENSG00000061676";
chr2	StringTie	exon	182942070	182942163	1000	-	.	gene_id "MSTRG.103959"; transcript_id "ENST00000360982"; exon_number "8"; gene_name "NCKAP1"; ref_gene_id "ENSG00000061676";
chr2	StringTie	exon	182952405	182952502	1000	-	.	gene_id "MSTRG.103959"; transcript_id "ENST00000360982"; exon_number "9"; gene_name "NCKAP1"; ref_gene_id "ENSG00000061676";
chr2	StringTie	exon	182952793	182952923	1000	-	.	gene_id "MSTRG.103959"; transcript_id "ENST00000360982"; exon_number "10"; gene_name "NCKAP1"; ref_gene_id "ENSG00000061676";
chr2	StringTie	exon	182953113	182953331	1000	-	.	gene_id "MSTRG.103959"; transcript_id "ENST00000360982"; exon_number "11"; gene_name "NCKAP1"; ref_gene_id "ENSG00000061676";
chr2	StringTie	exon	182956462	182956593	1000	-	.	gene_id "MSTRG.103959"; transcript_id "ENST00000360982"; exon_number "12"; gene_name "NCKAP1"; ref_gene_id "ENSG00000061676";
chr2	StringTie	exon	182957457	182957596	1000	-	.	gene_id "MSTRG.103959"; transcript_id "ENST00000360982"; exon_number "13"; gene_name "NCKAP1"; ref_gene_id "ENSG00000061676";
chr2	StringTie	exon	182962159	182962278	1000	-	.	gene_id "MSTRG.103959"; transcript_id "ENST00000360982"; exon_number "14"; gene_name "NCKAP1"; ref_gene_id "ENSG00000061676";
chr2	StringTie	exon	182964676	182964808	1000	-	.	gene_id "MSTRG.103959"; transcript_id "ENST00000360982"; exon_number "15"; gene_name "NCKAP1"; ref_gene_id "ENSG00000061676";
chr2	StringTie	exon	182967216	182967361	1000	-	.	gene_id "MSTRG.103959"; transcript_id "ENST00000360982"; exon_number "16"; gene_name "NCKAP1"; ref_gene_id "ENSG00000061676";
chr2	StringTie	exon	182976893	182976951	1000	-	.	gene_id "MSTRG.103959"; transcript_id "ENST00000360982"; exon_number "17"; gene_name "NCKAP1"; ref_gene_id "ENSG00000061676";
chr2	StringTie	exon	182978834	182978915	1000	-	.	gene_id "MSTRG.103959"; transcript_id "ENST00000360982"; exon_number "18"; gene_name "NCKAP1"; ref_gene_id "ENSG00000061676";
chr2	StringTie	exon	182981244	182981376	1000	-	.	gene_id "MSTRG.103959"; transcript_id "ENST00000360982"; exon_number "19"; gene_name "NCKAP1"; ref_gene_id "ENSG00000061676";
chr2	StringTie	exon	182982821	182982927	1000	-	.	gene_id "MSTRG.103959"; transcript_id "ENST00000360982"; exon_number "20"; gene_name "NCKAP1"; ref_gene_id "ENSG00000061676";
chr2	StringTie	exon	182983286	182983382	1000	-	.	gene_id "MSTRG.103959"; transcript_id "ENST00000360982"; exon_number "21"; gene_name "NCKAP1"; ref_gene_id "ENSG00000061676";
chr2	StringTie	exon	182986171	182986227	1000	-	.	gene_id "MSTRG.103959"; transcript_id "ENST00000360982"; exon_number "22"; gene_name "NCKAP1"; ref_gene_id "ENSG00000061676";
chr2	StringTie	exon	182989030	182989186	1000	-	.	gene_id "MSTRG.103959"; transcript_id "ENST00000360982"; exon_number "23"; gene_name "NCKAP1"; ref_gene_id "ENSG00000061676";
chr2	StringTie	exon	182994839	182994887	1000	-	.	gene_id "MSTRG.103959"; transcript_id "ENST00000360982"; exon_number "24"; gene_name "NCKAP1"; ref_gene_id "ENSG00000061676";
chr2	StringTie	exon	182995701	182995838	1000	-	.	gene_id "MSTRG.103959"; transcript_id "ENST00000360982"; exon_number "25"; gene_name "NCKAP1"; ref_gene_id "ENSG00000061676";
chr2	StringTie	exon	183001953	183002043	1000	-	.	gene_id "MSTRG.103959"; transcript_id "ENST00000360982"; exon_number "26"; gene_name "NCKAP1"; ref_gene_id "ENSG00000061676";
chr2	StringTie	exon	183002127	183002269	1000	-	.	gene_id "MSTRG.103959"; transcript_id "ENST00000360982"; exon_number "27"; gene_name "NCKAP1"; ref_gene_id "ENSG00000061676";
chr2	StringTie	exon	183002974	183003030	1000	-	.	gene_id "MSTRG.103959"; transcript_id "ENST00000360982"; exon_number "28"; gene_name "NCKAP1"; ref_gene_id "ENSG00000061676";
chr2	StringTie	exon	183003233	183003325	1000	-	.	gene_id "MSTRG.103959"; transcript_id "ENST00000360982"; exon_number "29"; gene_name "NCKAP1"; ref_gene_id "ENSG00000061676";
chr2	StringTie	exon	183023806	183023916	1000	-	.	gene_id "MSTRG.103959"; transcript_id "ENST00000360982"; exon_number "30"; gene_name "NCKAP1"; ref_gene_id "ENSG00000061676";
chr2	StringTie	exon	183024978	183024995	1000	-	.	gene_id "MSTRG.103959"; transcript_id "ENST00000360982"; exon_number "31"; gene_name "NCKAP1"; ref_gene_id "ENSG00000061676";
chr2	StringTie	exon	183037992	183038858	1000	-	.	gene_id "MSTRG.103959"; transcript_id "ENST00000360982"; exon_number "32"; gene_name "NCKAP1"; ref_gene_id "ENSG00000061676";
chr2	StringTie	transcript	182909115	183038472	1000	-	.	gene_id "MSTRG.103959"; transcript_id "ENST00000361354"; gene_name "NCKAP1"; ref_gene_id "ENSG00000061676";
chr2	StringTie	exon	182909115	182925818	1000	-	.	gene_id "MSTRG.103959"; transcript_id "ENST00000361354"; exon_number "1"; gene_name "NCKAP1"; ref_gene_id "ENSG00000061676";
chr2	StringTie	exon	182926816	182926905	1000	-	.	gene_id "MSTRG.103959"; transcript_id "ENST00000361354"; exon_number "2"; gene_name "NCKAP1"; ref_gene_id "ENSG00000061676";
chr2	StringTie	exon	182928117	182928226	1000	-	.	gene_id "MSTRG.103959"; transcript_id "ENST00000361354"; exon_number "3"; gene_name "NCKAP1"; ref_gene_id "ENSG00000061676";
chr2	StringTie	exon	182928783	182928899	1000	-	.	gene_id "MSTRG.103959"; transcript_id "ENST00000361354"; exon_number "4"; gene_name "NCKAP1"; ref_gene_id "ENSG00000061676";
chr2	StringTie	exon	182930695	182930788	1000	-	.	gene_id "MSTRG.103959"; transcript_id "ENST00000361354"; exon_number "5"; gene_name "NCKAP1"; ref_gene_id "ENSG00000061676";
chr2	StringTie	exon	182934752	182934832	1000	-	.	gene_id "MSTRG.103959"; transcript_id "ENST00000361354"; exon_number "6"; gene_name "NCKAP1"; ref_gene_id "ENSG00000061676";
chr2	StringTie	exon	182935293	182935375	1000	-	.	gene_id "MSTRG.103959"; transcript_id "ENST00000361354"; exon_number "7"; gene_name "NCKAP1"; ref_gene_id "ENSG00000061676";
chr2	StringTie	exon	182942070	182942163	1000	-	.	gene_id "MSTRG.103959"; transcript_id "ENST00000361354"; exon_number "8"; gene_name "NCKAP1"; ref_gene_id "ENSG00000061676";
chr2	StringTie	exon	182952405	182952502	1000	-	.	gene_id "MSTRG.103959"; transcript_id "ENST00000361354"; exon_number "9"; gene_name "NCKAP1"; ref_gene_id "ENSG00000061676";
chr2	StringTie	exon	182952793	182952923	1000	-	.	gene_id "MSTRG.103959"; transcript_id "ENST00000361354"; exon_number "10"; gene_name "NCKAP1"; ref_gene_id "ENSG00000061676";
chr2	StringTie	exon	182953113	182953331	1000	-	.	gene_id "MSTRG.103959"; transcript_id "ENST00000361354"; exon_number "11"; gene_name "NCKAP1"; ref_gene_id "ENSG00000061676";
chr2	StringTie	exon	182956462	182956593	1000	-	.	gene_id "MSTRG.103959"; transcript_id "ENST00000361354"; exon_number "12"; gene_name "NCKAP1"; ref_gene_id "ENSG00000061676";
chr2	StringTie	exon	182957457	182957596	1000	-	.	gene_id "MSTRG.103959"; transcript_id "ENST00000361354"; exon_number "13"; gene_name "NCKAP1"; ref_gene_id "ENSG00000061676";
chr2	StringTie	exon	182962159	182962278	1000	-	.	gene_id "MSTRG.103959"; transcript_id "ENST00000361354"; exon_number "14"; gene_name "NCKAP1"; ref_gene_id "ENSG00000061676";
chr2	StringTie	exon	182964676	182964808	1000	-	.	gene_id "MSTRG.103959"; transcript_id "ENST00000361354"; exon_number "15"; gene_name "NCKAP1"; ref_gene_id "ENSG00000061676";
chr2	StringTie	exon	182967216	182967361	1000	-	.	gene_id "MSTRG.103959"; transcript_id "ENST00000361354"; exon_number "16"; gene_name "NCKAP1"; ref_gene_id "ENSG00000061676";
chr2	StringTie	exon	182976893	182976951	1000	-	.	gene_id "MSTRG.103959"; transcript_id "ENST00000361354"; exon_number "17"; gene_name "NCKAP1"; ref_gene_id "ENSG00000061676";
chr2	StringTie	exon	182978834	182978915	1000	-	.	gene_id "MSTRG.103959"; transcript_id "ENST00000361354"; exon_number "18"; gene_name "NCKAP1"; ref_gene_id "ENSG00000061676";
chr2	StringTie	exon	182981244	182981376	1000	-	.	gene_id "MSTRG.103959"; transcript_id "ENST00000361354"; exon_number "19"; gene_name "NCKAP1"; ref_gene_id "ENSG00000061676";
chr2	StringTie	exon	182982821	182982927	1000	-	.	gene_id "MSTRG.103959"; transcript_id "ENST00000361354"; exon_number "20"; gene_name "NCKAP1"; ref_gene_id "ENSG00000061676";
chr2	StringTie	exon	182983286	182983382	1000	-	.	gene_id "MSTRG.103959"; transcript_id "ENST00000361354"; exon_number "21"; gene_name "NCKAP1"; ref_gene_id "ENSG00000061676";
chr2	StringTie	exon	182986171	182986227	1000	-	.	gene_id "MSTRG.103959"; transcript_id "ENST00000361354"; exon_number "22"; gene_name "NCKAP1"; ref_gene_id "ENSG00000061676";
chr2	StringTie	exon	182989030	182989186	1000	-	.	gene_id "MSTRG.103959"; transcript_id "ENST00000361354"; exon_number "23"; gene_name "NCKAP1"; ref_gene_id "ENSG00000061676";
chr2	StringTie	exon	182994839	182994887	1000	-	.	gene_id "MSTRG.103959"; transcript_id "ENST00000361354"; exon_number "24"; gene_name "NCKAP1"; ref_gene_id "ENSG00000061676";
chr2	StringTie	exon	182995701	182995838	1000	-	.	gene_id "MSTRG.103959"; transcript_id "ENST00000361354"; exon_number "25"; gene_name "NCKAP1"; ref_gene_id "ENSG00000061676";
chr2	StringTie	exon	183001953	183002043	1000	-	.	gene_id "MSTRG.103959"; transcript_id "ENST00000361354"; exon_number "26"; gene_name "NCKAP1"; ref_gene_id "ENSG00000061676";
chr2	StringTie	exon	183002127	183002269	1000	-	.	gene_id "MSTRG.103959"; transcript_id "ENST00000361354"; exon_number "27"; gene_name "NCKAP1"; ref_gene_id "ENSG00000061676";
chr2	StringTie	exon	183002974	183003030	1000	-	.	gene_id "MSTRG.103959"; transcript_id "ENST00000361354"; exon_number "28"; gene_name "NCKAP1"; ref_gene_id "ENSG00000061676";
chr2	StringTie	exon	183003233	183003325	1000	-	.	gene_id "MSTRG.103959"; transcript_id "ENST00000361354"; exon_number "29"; gene_name "NCKAP1"; ref_gene_id "ENSG00000061676";
chr2	StringTie	exon	183023806	183023916	1000	-	.	gene_id "MSTRG.103959"; transcript_id "ENST00000361354"; exon_number "30"; gene_name "NCKAP1"; ref_gene_id "ENSG00000061676";
chr2	StringTie	exon	183037992	183038472	1000	-	.	gene_id "MSTRG.103959"; transcript_id "ENST00000361354"; exon_number "31"; gene_name "NCKAP1"; ref_gene_id "ENSG00000061676";
chr2	StringTie	transcript	182930725	182942119	1000	-	.	gene_id "MSTRG.103959"; transcript_id "ENST00000471640"; gene_name "NCKAP1"; ref_gene_id "ENSG00000061676";
chr2	StringTie	exon	182930725	182930788	1000	-	.	gene_id "MSTRG.103959"; transcript_id "ENST00000471640"; exon_number "1"; gene_name "NCKAP1"; ref_gene_id "ENSG00000061676";
chr2	StringTie	exon	182934752	182934832	1000	-	.	gene_id "MSTRG.103959"; transcript_id "ENST00000471640"; exon_number "2"; gene_name "NCKAP1"; ref_gene_id "ENSG00000061676";
chr2	StringTie	exon	182935265	182935375	1000	-	.	gene_id "MSTRG.103959"; transcript_id "ENST00000471640"; exon_number "3"; gene_name "NCKAP1"; ref_gene_id "ENSG00000061676";
chr2	StringTie	exon	182942070	182942119	1000	-	.	gene_id "MSTRG.103959"; transcript_id "ENST00000471640"; exon_number "4"; gene_name "NCKAP1"; ref_gene_id "ENSG00000061676";
chr2	StringTie	transcript	182925657	182927265	1000	-	.	gene_id "MSTRG.103959"; transcript_id "ENST00000477988"; gene_name "NCKAP1"; ref_gene_id "ENSG00000061676";
chr2	StringTie	exon	182925657	182925818	1000	-	.	gene_id "MSTRG.103959"; transcript_id "ENST00000477988"; exon_number "1"; gene_name "NCKAP1"; ref_gene_id "ENSG00000061676";
chr2	StringTie	exon	182926816	182927265	1000	-	.	gene_id "MSTRG.103959"; transcript_id "ENST00000477988"; exon_number "2"; gene_name "NCKAP1"; ref_gene_id "ENSG00000061676";
chr2	StringTie	transcript	182928119	182947162	1000	-	.	gene_id "MSTRG.103959"; transcript_id "ENST00000478449"; gene_name "NCKAP1"; ref_gene_id "ENSG00000061676";
chr2	StringTie	exon	182928119	182928226	1000	-	.	gene_id "MSTRG.103959"; transcript_id "ENST00000478449"; exon_number "1"; gene_name "NCKAP1"; ref_gene_id "ENSG00000061676";
chr2	StringTie	exon	182928783	182928899	1000	-	.	gene_id "MSTRG.103959"; transcript_id "ENST00000478449"; exon_number "2"; gene_name "NCKAP1"; ref_gene_id "ENSG00000061676";
chr2	StringTie	exon	182930695	182930788	1000	-	.	gene_id "MSTRG.103959"; transcript_id "ENST00000478449"; exon_number "3"; gene_name "NCKAP1"; ref_gene_id "ENSG00000061676";
chr2	StringTie	exon	182934752	182934832	1000	-	.	gene_id "MSTRG.103959"; transcript_id "ENST00000478449"; exon_number "4"; gene_name "NCKAP1"; ref_gene_id "ENSG00000061676";
chr2	StringTie	exon	182935293	182935375	1000	-	.	gene_id "MSTRG.103959"; transcript_id "ENST00000478449"; exon_number "5"; gene_name "NCKAP1"; ref_gene_id "ENSG00000061676";
chr2	StringTie	exon	182942070	182942163	1000	-	.	gene_id "MSTRG.103959"; transcript_id "ENST00000478449"; exon_number "6"; gene_name "NCKAP1"; ref_gene_id "ENSG00000061676";
chr2	StringTie	exon	182947027	182947162	1000	-	.	gene_id "MSTRG.103959"; transcript_id "ENST00000478449"; exon_number "7"; gene_name "NCKAP1"; ref_gene_id "ENSG00000061676";
chr2	StringTie	transcript	182934402	182935503	1000	-	.	gene_id "MSTRG.103959"; transcript_id "ENST00000492058"; gene_name "NCKAP1"; ref_gene_id "ENSG00000061676";
chr2	StringTie	exon	182934402	182934832	1000	-	.	gene_id "MSTRG.103959"; transcript_id "ENST00000492058"; exon_number "1"; gene_name "NCKAP1"; ref_gene_id "ENSG00000061676";
chr2	StringTie	exon	182935293	182935503	1000	-	.	gene_id "MSTRG.103959"; transcript_id "ENST00000492058"; exon_number "2"; gene_name "NCKAP1"; ref_gene_id "ENSG00000061676";
chr2	StringTie	transcript	182953300	182957044	1000	-	.	gene_id "MSTRG.103959"; transcript_id "ENST00000493359"; gene_name "NCKAP1"; ref_gene_id "ENSG00000061676";
chr2	StringTie	exon	182953300	182953331	1000	-	.	gene_id "MSTRG.103959"; transcript_id "ENST00000493359"; exon_number "1"; gene_name "NCKAP1"; ref_gene_id "ENSG00000061676";
chr2	StringTie	exon	182956462	182957044	1000	-	.	gene_id "MSTRG.103959"; transcript_id "ENST00000493359"; exon_number "2"; gene_name "NCKAP1"; ref_gene_id "ENSG00000061676";
chr2	StringTie	transcript	182957141	182964764	1000	-	.	gene_id "MSTRG.103959"; transcript_id "ENST00000495619"; gene_name "NCKAP1"; ref_gene_id "ENSG00000061676";
chr2	StringTie	exon	182957141	182957596	1000	-	.	gene_id "MSTRG.103959"; transcript_id "ENST00000495619"; exon_number "1"; gene_name "NCKAP1"; ref_gene_id "ENSG00000061676";
chr2	StringTie	exon	182962159	182962278	1000	-	.	gene_id "MSTRG.103959"; transcript_id "ENST00000495619"; exon_number "2"; gene_name "NCKAP1"; ref_gene_id "ENSG00000061676";
chr2	StringTie	exon	182964676	182964764	1000	-	.	gene_id "MSTRG.103959"; transcript_id "ENST00000495619"; exon_number "3"; gene_name "NCKAP1"; ref_gene_id "ENSG00000061676";
chr2	StringTie	transcript	182890308	183039210	1000	-	.	gene_id "MSTRG.103959"; transcript_id "MSTRG.103959.1";
chr2	StringTie	exon	182890308	182890611	1000	-	.	gene_id "MSTRG.103959"; transcript_id "MSTRG.103959.1"; exon_number "1";
chr2	StringTie	exon	182916600	182925818	1000	-	.	gene_id "MSTRG.103959"; transcript_id "MSTRG.103959.1"; exon_number "2";
chr2	StringTie	exon	182926816	182926905	1000	-	.	gene_id "MSTRG.103959"; transcript_id "MSTRG.103959.1"; exon_number "3";
chr2	StringTie	exon	182928117	182928226	1000	-	.	gene_id "MSTRG.103959"; transcript_id "MSTRG.103959.1"; exon_number "4";
chr2	StringTie	exon	182928783	182928899	1000	-	.	gene_id "MSTRG.103959"; transcript_id "MSTRG.103959.1"; exon_number "5";
chr2	StringTie	exon	182930695	182930788	1000	-	.	gene_id "MSTRG.103959"; transcript_id "MSTRG.103959.1"; exon_number "6";
chr2	StringTie	exon	182934752	182934832	1000	-	.	gene_id "MSTRG.103959"; transcript_id "MSTRG.103959.1"; exon_number "7";
chr2	StringTie	exon	182935293	182935375	1000	-	.	gene_id "MSTRG.103959"; transcript_id "MSTRG.103959.1"; exon_number "8";
chr2	StringTie	exon	182942070	182942163	1000	-	.	gene_id "MSTRG.103959"; transcript_id "MSTRG.103959.1"; exon_number "9";
chr2	StringTie	exon	182952405	182952502	1000	-	.	gene_id "MSTRG.103959"; transcript_id "MSTRG.103959.1"; exon_number "10";
chr2	StringTie	exon	182952793	182952923	1000	-	.	gene_id "MSTRG.103959"; transcript_id "MSTRG.103959.1"; exon_number "11";
chr2	StringTie	exon	182953113	182953331	1000	-	.	gene_id "MSTRG.103959"; transcript_id "MSTRG.103959.1"; exon_number "12";
chr2	StringTie	exon	182956462	182956593	1000	-	.	gene_id "MSTRG.103959"; transcript_id "MSTRG.103959.1"; exon_number "13";
chr2	StringTie	exon	182957457	182957596	1000	-	.	gene_id "MSTRG.103959"; transcript_id "MSTRG.103959.1"; exon_number "14";
chr2	StringTie	exon	182962159	182962278	1000	-	.	gene_id "MSTRG.103959"; transcript_id "MSTRG.103959.1"; exon_number "15";
chr2	StringTie	exon	182964676	182964808	1000	-	.	gene_id "MSTRG.103959"; transcript_id "MSTRG.103959.1"; exon_number "16";
chr2	StringTie	exon	182967216	182967361	1000	-	.	gene_id "MSTRG.103959"; transcript_id "MSTRG.103959.1"; exon_number "17";
chr2	StringTie	exon	182976893	182976951	1000	-	.	gene_id "MSTRG.103959"; transcript_id "MSTRG.103959.1"; exon_number "18";
chr2	StringTie	exon	182978834	182978915	1000	-	.	gene_id "MSTRG.103959"; transcript_id "MSTRG.103959.1"; exon_number "19";
chr2	StringTie	exon	182981244	182981376	1000	-	.	gene_id "MSTRG.103959"; transcript_id "MSTRG.103959.1"; exon_number "20";
chr2	StringTie	exon	182982821	182982927	1000	-	.	gene_id "MSTRG.103959"; transcript_id "MSTRG.103959.1"; exon_number "21";
chr2	StringTie	exon	182983286	182983382	1000	-	.	gene_id "MSTRG.103959"; transcript_id "MSTRG.103959.1"; exon_number "22";
chr2	StringTie	exon	182986171	182986227	1000	-	.	gene_id "MSTRG.103959"; transcript_id "MSTRG.103959.1"; exon_number "23";
chr2	StringTie	exon	182989030	182989186	1000	-	.	gene_id "MSTRG.103959"; transcript_id "MSTRG.103959.1"; exon_number "24";
chr2	StringTie	exon	182994839	182994887	1000	-	.	gene_id "MSTRG.103959"; transcript_id "MSTRG.103959.1"; exon_number "25";
chr2	StringTie	exon	182995701	182995838	1000	-	.	gene_id "MSTRG.103959"; transcript_id "MSTRG.103959.1"; exon_number "26";
chr2	StringTie	exon	183001953	183002043	1000	-	.	gene_id "MSTRG.103959"; transcript_id "MSTRG.103959.1"; exon_number "27";
chr2	StringTie	exon	183002127	183002269	1000	-	.	gene_id "MSTRG.103959"; transcript_id "MSTRG.103959.1"; exon_number "28";
chr2	StringTie	exon	183002974	183003030	1000	-	.	gene_id "MSTRG.103959"; transcript_id "MSTRG.103959.1"; exon_number "29";
chr2	StringTie	exon	183003233	183003325	1000	-	.	gene_id "MSTRG.103959"; transcript_id "MSTRG.103959.1"; exon_number "30";
chr2	StringTie	exon	183023806	183023916	1000	-	.	gene_id "MSTRG.103959"; transcript_id "MSTRG.103959.1"; exon_number "31";
chr2	StringTie	exon	183037992	183039210	1000	-	.	gene_id "MSTRG.103959"; transcript_id "MSTRG.103959.1"; exon_number "32";
chr2	StringTie	transcript	182909082	183039545	1000	-	.	gene_id "MSTRG.103959"; transcript_id "MSTRG.103959.10";
chr2	StringTie	exon	182909082	182925818	1000	-	.	gene_id "MSTRG.103959"; transcript_id "MSTRG.103959.10"; exon_number "1";
chr2	StringTie	exon	182926816	182926905	1000	-	.	gene_id "MSTRG.103959"; transcript_id "MSTRG.103959.10"; exon_number "2";
chr2	StringTie	exon	182928117	182928226	1000	-	.	gene_id "MSTRG.103959"; transcript_id "MSTRG.103959.10"; exon_number "3";
chr2	StringTie	exon	182928783	182928899	1000	-	.	gene_id "MSTRG.103959"; transcript_id "MSTRG.103959.10"; exon_number "4";
chr2	StringTie	exon	182930695	182930788	1000	-	.	gene_id "MSTRG.103959"; transcript_id "MSTRG.103959.10"; exon_number "5";
chr2	StringTie	exon	182934752	182934832	1000	-	.	gene_id "MSTRG.103959"; transcript_id "MSTRG.103959.10"; exon_number "6";
chr2	StringTie	exon	182935293	182935375	1000	-	.	gene_id "MSTRG.103959"; transcript_id "MSTRG.103959.10"; exon_number "7";
chr2	StringTie	exon	182942070	182942163	1000	-	.	gene_id "MSTRG.103959"; transcript_id "MSTRG.103959.10"; exon_number "8";
chr2	StringTie	exon	182952405	182952502	1000	-	.	gene_id "MSTRG.103959"; transcript_id "MSTRG.103959.10"; exon_number "9";
chr2	StringTie	exon	182952793	182952923	1000	-	.	gene_id "MSTRG.103959"; transcript_id "MSTRG.103959.10"; exon_number "10";
chr2	StringTie	exon	182953113	182953331	1000	-	.	gene_id "MSTRG.103959"; transcript_id "MSTRG.103959.10"; exon_number "11";
chr2	StringTie	exon	182956462	182956593	1000	-	.	gene_id "MSTRG.103959"; transcript_id "MSTRG.103959.10"; exon_number "12";
chr2	StringTie	exon	182957457	182957596	1000	-	.	gene_id "MSTRG.103959"; transcript_id "MSTRG.103959.10"; exon_number "13";
chr2	StringTie	exon	182962159	182962278	1000	-	.	gene_id "MSTRG.103959"; transcript_id "MSTRG.103959.10"; exon_number "14";
chr2	StringTie	exon	182964676	182964808	1000	-	.	gene_id "MSTRG.103959"; transcript_id "MSTRG.103959.10"; exon_number "15";
chr2	StringTie	exon	182967216	182967361	1000	-	.	gene_id "MSTRG.103959"; transcript_id "MSTRG.103959.10"; exon_number "16";
chr2	StringTie	exon	182976893	182976951	1000	-	.	gene_id "MSTRG.103959"; transcript_id "MSTRG.103959.10"; exon_number "17";
chr2	StringTie	exon	182978834	182978915	1000	-	.	gene_id "MSTRG.103959"; transcript_id "MSTRG.103959.10"; exon_number "18";
chr2	StringTie	exon	182981244	182981376	1000	-	.	gene_id "MSTRG.103959"; transcript_id "MSTRG.103959.10"; exon_number "19";
chr2	StringTie	exon	182982821	182982927	1000	-	.	gene_id "MSTRG.103959"; transcript_id "MSTRG.103959.10"; exon_number "20";
chr2	StringTie	exon	182983286	182983382	1000	-	.	gene_id "MSTRG.103959"; transcript_id "MSTRG.103959.10"; exon_number "21";
chr2	StringTie	exon	182986171	182986227	1000	-	.	gene_id "MSTRG.103959"; transcript_id "MSTRG.103959.10"; exon_number "22";
chr2	StringTie	exon	182989030	182989186	1000	-	.	gene_id "MSTRG.103959"; transcript_id "MSTRG.103959.10"; exon_number "23";
chr2	StringTie	exon	182994839	182994887	1000	-	.	gene_id "MSTRG.103959"; transcript_id "MSTRG.103959.10"; exon_number "24";
chr2	StringTie	exon	182995701	182995838	1000	-	.	gene_id "MSTRG.103959"; transcript_id "MSTRG.103959.10"; exon_number "25";
chr2	StringTie	exon	183001953	183002043	1000	-	.	gene_id "MSTRG.103959"; transcript_id "MSTRG.103959.10"; exon_number "26";
chr2	StringTie	exon	183002127	183002269	1000	-	.	gene_id "MSTRG.103959"; transcript_id "MSTRG.103959.10"; exon_number "27";
chr2	StringTie	exon	183002974	183003030	1000	-	.	gene_id "MSTRG.103959"; transcript_id "MSTRG.103959.10"; exon_number "28";
chr2	StringTie	exon	183003233	183003319	1000	-	.	gene_id "MSTRG.103959"; transcript_id "MSTRG.103959.10"; exon_number "29";
chr2	StringTie	exon	183023806	183023916	1000	-	.	gene_id "MSTRG.103959"; transcript_id "MSTRG.103959.10"; exon_number "30";
chr2	StringTie	exon	183037992	183039545	1000	-	.	gene_id "MSTRG.103959"; transcript_id "MSTRG.103959.10"; exon_number "31";
chr2	StringTie	transcript	182909132	183039037	1000	-	.	gene_id "MSTRG.103959"; transcript_id "MSTRG.103959.12";
chr2	StringTie	exon	182909132	182925818	1000	-	.	gene_id "MSTRG.103959"; transcript_id "MSTRG.103959.12"; exon_number "1";
chr2	StringTie	exon	182926816	182926905	1000	-	.	gene_id "MSTRG.103959"; transcript_id "MSTRG.103959.12"; exon_number "2";
chr2	StringTie	exon	182928117	182928226	1000	-	.	gene_id "MSTRG.103959"; transcript_id "MSTRG.103959.12"; exon_number "3";
chr2	StringTie	exon	182928783	182928899	1000	-	.	gene_id "MSTRG.103959"; transcript_id "MSTRG.103959.12"; exon_number "4";
chr2	StringTie	exon	182930695	182930788	1000	-	.	gene_id "MSTRG.103959"; transcript_id "MSTRG.103959.12"; exon_number "5";
chr2	StringTie	exon	182934752	182934832	1000	-	.	gene_id "MSTRG.103959"; transcript_id "MSTRG.103959.12"; exon_number "6";
chr2	StringTie	exon	182935293	182935375	1000	-	.	gene_id "MSTRG.103959"; transcript_id "MSTRG.103959.12"; exon_number "7";
chr2	StringTie	exon	182942070	182942163	1000	-	.	gene_id "MSTRG.103959"; transcript_id "MSTRG.103959.12"; exon_number "8";
chr2	StringTie	exon	182952405	182952502	1000	-	.	gene_id "MSTRG.103959"; transcript_id "MSTRG.103959.12"; exon_number "9";
chr2	StringTie	exon	182952793	182952923	1000	-	.	gene_id "MSTRG.103959"; transcript_id "MSTRG.103959.12"; exon_number "10";
chr2	StringTie	exon	182953113	182953331	1000	-	.	gene_id "MSTRG.103959"; transcript_id "MSTRG.103959.12"; exon_number "11";
chr2	StringTie	exon	182956462	182956593	1000	-	.	gene_id "MSTRG.103959"; transcript_id "MSTRG.103959.12"; exon_number "12";
chr2	StringTie	exon	182957457	182957596	1000	-	.	gene_id "MSTRG.103959"; transcript_id "MSTRG.103959.12"; exon_number "13";
chr2	StringTie	exon	182962159	182962278	1000	-	.	gene_id "MSTRG.103959"; transcript_id "MSTRG.103959.12"; exon_number "14";
chr2	StringTie	exon	182964676	182964808	1000	-	.	gene_id "MSTRG.103959"; transcript_id "MSTRG.103959.12"; exon_number "15";
chr2	StringTie	exon	182976893	182976951	1000	-	.	gene_id "MSTRG.103959"; transcript_id "MSTRG.103959.12"; exon_number "16";
chr2	StringTie	exon	182978834	182978915	1000	-	.	gene_id "MSTRG.103959"; transcript_id "MSTRG.103959.12"; exon_number "17";
chr2	StringTie	exon	182981244	182981376	1000	-	.	gene_id "MSTRG.103959"; transcript_id "MSTRG.103959.12"; exon_number "18";
chr2	StringTie	exon	182982821	182982927	1000	-	.	gene_id "MSTRG.103959"; transcript_id "MSTRG.103959.12"; exon_number "19";
chr2	StringTie	exon	182983286	182983382	1000	-	.	gene_id "MSTRG.103959"; transcript_id "MSTRG.103959.12"; exon_number "20";
chr2	StringTie	exon	182986171	182986227	1000	-	.	gene_id "MSTRG.103959"; transcript_id "MSTRG.103959.12"; exon_number "21";
chr2	StringTie	exon	182989030	182989186	1000	-	.	gene_id "MSTRG.103959"; transcript_id "MSTRG.103959.12"; exon_number "22";
chr2	StringTie	exon	182994839	182994887	1000	-	.	gene_id "MSTRG.103959"; transcript_id "MSTRG.103959.12"; exon_number "23";
chr2	StringTie	exon	182995701	182995838	1000	-	.	gene_id "MSTRG.103959"; transcript_id "MSTRG.103959.12"; exon_number "24";
chr2	StringTie	exon	183001953	183002043	1000	-	.	gene_id "MSTRG.103959"; transcript_id "MSTRG.103959.12"; exon_number "25";
chr2	StringTie	exon	183002127	183002269	1000	-	.	gene_id "MSTRG.103959"; transcript_id "MSTRG.103959.12"; exon_number "26";
chr2	StringTie	exon	183002974	183003030	1000	-	.	gene_id "MSTRG.103959"; transcript_id "MSTRG.103959.12"; exon_number "27";
chr2	StringTie	exon	183003233	183003325	1000	-	.	gene_id "MSTRG.103959"; transcript_id "MSTRG.103959.12"; exon_number "28";
chr2	StringTie	exon	183023806	183023916	1000	-	.	gene_id "MSTRG.103959"; transcript_id "MSTRG.103959.12"; exon_number "29";
chr2	StringTie	exon	183037992	183039037	1000	-	.	gene_id "MSTRG.103959"; transcript_id "MSTRG.103959.12"; exon_number "30";
chr2	StringTie	transcript	182909137	183039140	1000	-	.	gene_id "MSTRG.103959"; transcript_id "MSTRG.103959.13";
chr2	StringTie	exon	182909137	182925818	1000	-	.	gene_id "MSTRG.103959"; transcript_id "MSTRG.103959.13"; exon_number "1";
chr2	StringTie	exon	182926816	182926905	1000	-	.	gene_id "MSTRG.103959"; transcript_id "MSTRG.103959.13"; exon_number "2";
chr2	StringTie	exon	182928117	182928226	1000	-	.	gene_id "MSTRG.103959"; transcript_id "MSTRG.103959.13"; exon_number "3";
chr2	StringTie	exon	182928783	182928899	1000	-	.	gene_id "MSTRG.103959"; transcript_id "MSTRG.103959.13"; exon_number "4";
chr2	StringTie	exon	182930695	182930788	1000	-	.	gene_id "MSTRG.103959"; transcript_id "MSTRG.103959.13"; exon_number "5";
chr2	StringTie	exon	182934752	182934832	1000	-	.	gene_id "MSTRG.103959"; transcript_id "MSTRG.103959.13"; exon_number "6";
chr2	StringTie	exon	182935293	182935375	1000	-	.	gene_id "MSTRG.103959"; transcript_id "MSTRG.103959.13"; exon_number "7";
chr2	StringTie	exon	182942070	182942163	1000	-	.	gene_id "MSTRG.103959"; transcript_id "MSTRG.103959.13"; exon_number "8";
chr2	StringTie	exon	182952405	182952502	1000	-	.	gene_id "MSTRG.103959"; transcript_id "MSTRG.103959.13"; exon_number "9";
chr2	StringTie	exon	182952793	182952923	1000	-	.	gene_id "MSTRG.103959"; transcript_id "MSTRG.103959.13"; exon_number "10";
chr2	StringTie	exon	182953113	182953331	1000	-	.	gene_id "MSTRG.103959"; transcript_id "MSTRG.103959.13"; exon_number "11";
chr2	StringTie	exon	182956462	182956593	1000	-	.	gene_id "MSTRG.103959"; transcript_id "MSTRG.103959.13"; exon_number "12";
chr2	StringTie	exon	182957457	182957596	1000	-	.	gene_id "MSTRG.103959"; transcript_id "MSTRG.103959.13"; exon_number "13";
chr2	StringTie	exon	182962159	182962278	1000	-	.	gene_id "MSTRG.103959"; transcript_id "MSTRG.103959.13"; exon_number "14";
chr2	StringTie	exon	182964676	182964808	1000	-	.	gene_id "MSTRG.103959"; transcript_id "MSTRG.103959.13"; exon_number "15";
chr2	StringTie	exon	182967216	182967361	1000	-	.	gene_id "MSTRG.103959"; transcript_id "MSTRG.103959.13"; exon_number "16";
chr2	StringTie	exon	182976893	182976945	1000	-	.	gene_id "MSTRG.103959"; transcript_id "MSTRG.103959.13"; exon_number "17";
chr2	StringTie	exon	182978834	182978915	1000	-	.	gene_id "MSTRG.103959"; transcript_id "MSTRG.103959.13"; exon_number "18";
chr2	StringTie	exon	182981244	182981376	1000	-	.	gene_id "MSTRG.103959"; transcript_id "MSTRG.103959.13"; exon_number "19";
chr2	StringTie	exon	182982821	182982927	1000	-	.	gene_id "MSTRG.103959"; transcript_id "MSTRG.103959.13"; exon_number "20";
chr2	StringTie	exon	182983286	182983382	1000	-	.	gene_id "MSTRG.103959"; transcript_id "MSTRG.103959.13"; exon_number "21";
chr2	StringTie	exon	182986171	182986227	1000	-	.	gene_id "MSTRG.103959"; transcript_id "MSTRG.103959.13"; exon_number "22";
chr2	StringTie	exon	182989030	182989186	1000	-	.	gene_id "MSTRG.103959"; transcript_id "MSTRG.103959.13"; exon_number "23";
chr2	StringTie	exon	182994839	182994887	1000	-	.	gene_id "MSTRG.103959"; transcript_id "MSTRG.103959.13"; exon_number "24";
chr2	StringTie	exon	182995701	182995838	1000	-	.	gene_id "MSTRG.103959"; transcript_id "MSTRG.103959.13"; exon_number "25";
chr2	StringTie	exon	183001953	183002043	1000	-	.	gene_id "MSTRG.103959"; transcript_id "MSTRG.103959.13"; exon_number "26";
chr2	StringTie	exon	183002127	183002269	1000	-	.	gene_id "MSTRG.103959"; transcript_id "MSTRG.103959.13"; exon_number "27";
chr2	StringTie	exon	183002974	183003030	1000	-	.	gene_id "MSTRG.103959"; transcript_id "MSTRG.103959.13"; exon_number "28";
chr2	StringTie	exon	183003233	183003325	1000	-	.	gene_id "MSTRG.103959"; transcript_id "MSTRG.103959.13"; exon_number "29";
chr2	StringTie	exon	183023806	183023916	1000	-	.	gene_id "MSTRG.103959"; transcript_id "MSTRG.103959.13"; exon_number "30";
chr2	StringTie	exon	183037992	183039140	1000	-	.	gene_id "MSTRG.103959"; transcript_id "MSTRG.103959.13"; exon_number "31";
chr2	StringTie	transcript	182909151	183039061	1000	-	.	gene_id "MSTRG.103959"; transcript_id "MSTRG.103959.14";
chr2	StringTie	exon	182909151	182916722	1000	-	.	gene_id "MSTRG.103959"; transcript_id "MSTRG.103959.14"; exon_number "1";
chr2	StringTie	exon	182917613	182925818	1000	-	.	gene_id "MSTRG.103959"; transcript_id "MSTRG.103959.14"; exon_number "2";
chr2	StringTie	exon	182926816	182926905	1000	-	.	gene_id "MSTRG.103959"; transcript_id "MSTRG.103959.14"; exon_number "3";
chr2	StringTie	exon	182928117	182928226	1000	-	.	gene_id "MSTRG.103959"; transcript_id "MSTRG.103959.14"; exon_number "4";
chr2	StringTie	exon	182928783	182928899	1000	-	.	gene_id "MSTRG.103959"; transcript_id "MSTRG.103959.14"; exon_number "5";
chr2	StringTie	exon	182930695	182930788	1000	-	.	gene_id "MSTRG.103959"; transcript_id "MSTRG.103959.14"; exon_number "6";
chr2	StringTie	exon	182934752	182934832	1000	-	.	gene_id "MSTRG.103959"; transcript_id "MSTRG.103959.14"; exon_number "7";
chr2	StringTie	exon	182935293	182935375	1000	-	.	gene_id "MSTRG.103959"; transcript_id "MSTRG.103959.14"; exon_number "8";
chr2	StringTie	exon	182942070	182942163	1000	-	.	gene_id "MSTRG.103959"; transcript_id "MSTRG.103959.14"; exon_number "9";
chr2	StringTie	exon	182952405	182952502	1000	-	.	gene_id "MSTRG.103959"; transcript_id "MSTRG.103959.14"; exon_number "10";
chr2	StringTie	exon	182952793	182952923	1000	-	.	gene_id "MSTRG.103959"; transcript_id "MSTRG.103959.14"; exon_number "11";
chr2	StringTie	exon	182953113	182953331	1000	-	.	gene_id "MSTRG.103959"; transcript_id "MSTRG.103959.14"; exon_number "12";
chr2	StringTie	exon	182956462	182956593	1000	-	.	gene_id "MSTRG.103959"; transcript_id "MSTRG.103959.14"; exon_number "13";
chr2	StringTie	exon	182957457	182957596	1000	-	.	gene_id "MSTRG.103959"; transcript_id "MSTRG.103959.14"; exon_number "14";
chr2	StringTie	exon	182962159	182962278	1000	-	.	gene_id "MSTRG.103959"; transcript_id "MSTRG.103959.14"; exon_number "15";
chr2	StringTie	exon	182964676	182964808	1000	-	.	gene_id "MSTRG.103959"; transcript_id "MSTRG.103959.14"; exon_number "16";
chr2	StringTie	exon	182967216	182967361	1000	-	.	gene_id "MSTRG.103959"; transcript_id "MSTRG.103959.14"; exon_number "17";
chr2	StringTie	exon	182976893	182976951	1000	-	.	gene_id "MSTRG.103959"; transcript_id "MSTRG.103959.14"; exon_number "18";
chr2	StringTie	exon	182978834	182978915	1000	-	.	gene_id "MSTRG.103959"; transcript_id "MSTRG.103959.14"; exon_number "19";
chr2	StringTie	exon	182981244	182981376	1000	-	.	gene_id "MSTRG.103959"; transcript_id "MSTRG.103959.14"; exon_number "20";
chr2	StringTie	exon	182982821	182982927	1000	-	.	gene_id "MSTRG.103959"; transcript_id "MSTRG.103959.14"; exon_number "21";
chr2	StringTie	exon	182983286	182983382	1000	-	.	gene_id "MSTRG.103959"; transcript_id "MSTRG.103959.14"; exon_number "22";
chr2	StringTie	exon	182986171	182986227	1000	-	.	gene_id "MSTRG.103959"; transcript_id "MSTRG.103959.14"; exon_number "23";
chr2	StringTie	exon	182989030	182989186	1000	-	.	gene_id "MSTRG.103959"; transcript_id "MSTRG.103959.14"; exon_number "24";
chr2	StringTie	exon	182994839	182994887	1000	-	.	gene_id "MSTRG.103959"; transcript_id "MSTRG.103959.14"; exon_number "25";
chr2	StringTie	exon	182995701	182995838	1000	-	.	gene_id "MSTRG.103959"; transcript_id "MSTRG.103959.14"; exon_number "26";
chr2	StringTie	exon	183001953	183002043	1000	-	.	gene_id "MSTRG.103959"; transcript_id "MSTRG.103959.14"; exon_number "27";
chr2	StringTie	exon	183002127	183002269	1000	-	.	gene_id "MSTRG.103959"; transcript_id "MSTRG.103959.14"; exon_number "28";
chr2	StringTie	exon	183002974	183003030	1000	-	.	gene_id "MSTRG.103959"; transcript_id "MSTRG.103959.14"; exon_number "29";
chr2	StringTie	exon	183003233	183003325	1000	-	.	gene_id "MSTRG.103959"; transcript_id "MSTRG.103959.14"; exon_number "30";
chr2	StringTie	exon	183023806	183023916	1000	-	.	gene_id "MSTRG.103959"; transcript_id "MSTRG.103959.14"; exon_number "31";
chr2	StringTie	exon	183037992	183038086	1000	-	.	gene_id "MSTRG.103959"; transcript_id "MSTRG.103959.14"; exon_number "32";
chr2	StringTie	exon	183038500	183039061	1000	-	.	gene_id "MSTRG.103959"; transcript_id "MSTRG.103959.14"; exon_number "33";
chr2	StringTie	transcript	182909166	183038858	1000	-	.	gene_id "MSTRG.103959"; transcript_id "MSTRG.103959.15";
chr2	StringTie	exon	182909166	182916722	1000	-	.	gene_id "MSTRG.103959"; transcript_id "MSTRG.103959.15"; exon_number "1";
chr2	StringTie	exon	182923432	182925818	1000	-	.	gene_id "MSTRG.103959"; transcript_id "MSTRG.103959.15"; exon_number "2";
chr2	StringTie	exon	182926816	182926905	1000	-	.	gene_id "MSTRG.103959"; transcript_id "MSTRG.103959.15"; exon_number "3";
chr2	StringTie	exon	182928117	182928226	1000	-	.	gene_id "MSTRG.103959"; transcript_id "MSTRG.103959.15"; exon_number "4";
chr2	StringTie	exon	182928783	182928899	1000	-	.	gene_id "MSTRG.103959"; transcript_id "MSTRG.103959.15"; exon_number "5";
chr2	StringTie	exon	182930695	182930788	1000	-	.	gene_id "MSTRG.103959"; transcript_id "MSTRG.103959.15"; exon_number "6";
chr2	StringTie	exon	182934752	182934832	1000	-	.	gene_id "MSTRG.103959"; transcript_id "MSTRG.103959.15"; exon_number "7";
chr2	StringTie	exon	182935293	182935375	1000	-	.	gene_id "MSTRG.103959"; transcript_id "MSTRG.103959.15"; exon_number "8";
chr2	StringTie	exon	182942070	182942163	1000	-	.	gene_id "MSTRG.103959"; transcript_id "MSTRG.103959.15"; exon_number "9";
chr2	StringTie	exon	182952405	182952502	1000	-	.	gene_id "MSTRG.103959"; transcript_id "MSTRG.103959.15"; exon_number "10";
chr2	StringTie	exon	182952793	182952923	1000	-	.	gene_id "MSTRG.103959"; transcript_id "MSTRG.103959.15"; exon_number "11";
chr2	StringTie	exon	182953113	182953331	1000	-	.	gene_id "MSTRG.103959"; transcript_id "MSTRG.103959.15"; exon_number "12";
chr2	StringTie	exon	182956462	182956593	1000	-	.	gene_id "MSTRG.103959"; transcript_id "MSTRG.103959.15"; exon_number "13";
chr2	StringTie	exon	182957457	182957596	1000	-	.	gene_id "MSTRG.103959"; transcript_id "MSTRG.103959.15"; exon_number "14";
chr2	StringTie	exon	182962159	182962278	1000	-	.	gene_id "MSTRG.103959"; transcript_id "MSTRG.103959.15"; exon_number "15";
chr2	StringTie	exon	182964676	182964808	1000	-	.	gene_id "MSTRG.103959"; transcript_id "MSTRG.103959.15"; exon_number "16";
chr2	StringTie	exon	182967216	182967361	1000	-	.	gene_id "MSTRG.103959"; transcript_id "MSTRG.103959.15"; exon_number "17";
chr2	StringTie	exon	182976893	182976951	1000	-	.	gene_id "MSTRG.103959"; transcript_id "MSTRG.103959.15"; exon_number "18";
chr2	StringTie	exon	182978834	182978915	1000	-	.	gene_id "MSTRG.103959"; transcript_id "MSTRG.103959.15"; exon_number "19";
chr2	StringTie	exon	182981244	182981376	1000	-	.	gene_id "MSTRG.103959"; transcript_id "MSTRG.103959.15"; exon_number "20";
chr2	StringTie	exon	182982821	182982927	1000	-	.	gene_id "MSTRG.103959"; transcript_id "MSTRG.103959.15"; exon_number "21";
chr2	StringTie	exon	182983286	182983382	1000	-	.	gene_id "MSTRG.103959"; transcript_id "MSTRG.103959.15"; exon_number "22";
chr2	StringTie	exon	182986171	182986227	1000	-	.	gene_id "MSTRG.103959"; transcript_id "MSTRG.103959.15"; exon_number "23";
chr2	StringTie	exon	182989030	182989186	1000	-	.	gene_id "MSTRG.103959"; transcript_id "MSTRG.103959.15"; exon_number "24";
chr2	StringTie	exon	182994839	182994887	1000	-	.	gene_id "MSTRG.103959"; transcript_id "MSTRG.103959.15"; exon_number "25";
chr2	StringTie	exon	182995701	182995838	1000	-	.	gene_id "MSTRG.103959"; transcript_id "MSTRG.103959.15"; exon_number "26";
chr2	StringTie	exon	183001953	183002043	1000	-	.	gene_id "MSTRG.103959"; transcript_id "MSTRG.103959.15"; exon_number "27";
chr2	StringTie	exon	183002127	183002269	1000	-	.	gene_id "MSTRG.103959"; transcript_id "MSTRG.103959.15"; exon_number "28";
chr2	StringTie	exon	183002974	183003030	1000	-	.	gene_id "MSTRG.103959"; transcript_id "MSTRG.103959.15"; exon_number "29";
chr2	StringTie	exon	183003233	183003325	1000	-	.	gene_id "MSTRG.103959"; transcript_id "MSTRG.103959.15"; exon_number "30";
chr2	StringTie	exon	183023806	183023916	1000	-	.	gene_id "MSTRG.103959"; transcript_id "MSTRG.103959.15"; exon_number "31";
chr2	StringTie	exon	183024978	183024995	1000	-	.	gene_id "MSTRG.103959"; transcript_id "MSTRG.103959.15"; exon_number "32";
chr2	StringTie	exon	183037992	183038858	1000	-	.	gene_id "MSTRG.103959"; transcript_id "MSTRG.103959.15"; exon_number "33";
chr2	StringTie	transcript	182909178	183039407	1000	-	.	gene_id "MSTRG.103959"; transcript_id "MSTRG.103959.16";
chr2	StringTie	exon	182909178	182925818	1000	-	.	gene_id "MSTRG.103959"; transcript_id "MSTRG.103959.16"; exon_number "1";
chr2	StringTie	exon	182926816	182926905	1000	-	.	gene_id "MSTRG.103959"; transcript_id "MSTRG.103959.16"; exon_number "2";
chr2	StringTie	exon	182928117	182928226	1000	-	.	gene_id "MSTRG.103959"; transcript_id "MSTRG.103959.16"; exon_number "3";
chr2	StringTie	exon	182928783	182928899	1000	-	.	gene_id "MSTRG.103959"; transcript_id "MSTRG.103959.16"; exon_number "4";
chr2	StringTie	exon	182930695	182930788	1000	-	.	gene_id "MSTRG.103959"; transcript_id "MSTRG.103959.16"; exon_number "5";
chr2	StringTie	exon	182934752	182934832	1000	-	.	gene_id "MSTRG.103959"; transcript_id "MSTRG.103959.16"; exon_number "6";
chr2	StringTie	exon	182935293	182935375	1000	-	.	gene_id "MSTRG.103959"; transcript_id "MSTRG.103959.16"; exon_number "7";
chr2	StringTie	exon	182942070	182942163	1000	-	.	gene_id "MSTRG.103959"; transcript_id "MSTRG.103959.16"; exon_number "8";
chr2	StringTie	exon	182952405	182952502	1000	-	.	gene_id "MSTRG.103959"; transcript_id "MSTRG.103959.16"; exon_number "9";
chr2	StringTie	exon	182952793	182952923	1000	-	.	gene_id "MSTRG.103959"; transcript_id "MSTRG.103959.16"; exon_number "10";
chr2	StringTie	exon	182953113	182953331	1000	-	.	gene_id "MSTRG.103959"; transcript_id "MSTRG.103959.16"; exon_number "11";
chr2	StringTie	exon	182956462	182956593	1000	-	.	gene_id "MSTRG.103959"; transcript_id "MSTRG.103959.16"; exon_number "12";
chr2	StringTie	exon	182957457	182957596	1000	-	.	gene_id "MSTRG.103959"; transcript_id "MSTRG.103959.16"; exon_number "13";
chr2	StringTie	exon	182962159	182962278	1000	-	.	gene_id "MSTRG.103959"; transcript_id "MSTRG.103959.16"; exon_number "14";
chr2	StringTie	exon	182964676	182964808	1000	-	.	gene_id "MSTRG.103959"; transcript_id "MSTRG.103959.16"; exon_number "15";
chr2	StringTie	exon	182967216	182967361	1000	-	.	gene_id "MSTRG.103959"; transcript_id "MSTRG.103959.16"; exon_number "16";
chr2	StringTie	exon	182976893	182976951	1000	-	.	gene_id "MSTRG.103959"; transcript_id "MSTRG.103959.16"; exon_number "17";
chr2	StringTie	exon	182978834	182978915	1000	-	.	gene_id "MSTRG.103959"; transcript_id "MSTRG.103959.16"; exon_number "18";
chr2	StringTie	exon	182981244	182981376	1000	-	.	gene_id "MSTRG.103959"; transcript_id "MSTRG.103959.16"; exon_number "19";
chr2	StringTie	exon	182982821	182982927	1000	-	.	gene_id "MSTRG.103959"; transcript_id "MSTRG.103959.16"; exon_number "20";
chr2	StringTie	exon	182983286	182983382	1000	-	.	gene_id "MSTRG.103959"; transcript_id "MSTRG.103959.16"; exon_number "21";
chr2	StringTie	exon	182986171	182986227	1000	-	.	gene_id "MSTRG.103959"; transcript_id "MSTRG.103959.16"; exon_number "22";
chr2	StringTie	exon	182989030	182989186	1000	-	.	gene_id "MSTRG.103959"; transcript_id "MSTRG.103959.16"; exon_number "23";
chr2	StringTie	exon	182994839	182994887	1000	-	.	gene_id "MSTRG.103959"; transcript_id "MSTRG.103959.16"; exon_number "24";
chr2	StringTie	exon	182995701	182995838	1000	-	.	gene_id "MSTRG.103959"; transcript_id "MSTRG.103959.16"; exon_number "25";
chr2	StringTie	exon	183001953	183002043	1000	-	.	gene_id "MSTRG.103959"; transcript_id "MSTRG.103959.16"; exon_number "26";
chr2	StringTie	exon	183002127	183002269	1000	-	.	gene_id "MSTRG.103959"; transcript_id "MSTRG.103959.16"; exon_number "27";
chr2	StringTie	exon	183002974	183003030	1000	-	.	gene_id "MSTRG.103959"; transcript_id "MSTRG.103959.16"; exon_number "28";
chr2	StringTie	exon	183003233	183003325	1000	-	.	gene_id "MSTRG.103959"; transcript_id "MSTRG.103959.16"; exon_number "29";
chr2	StringTie	exon	183023806	183023916	1000	-	.	gene_id "MSTRG.103959"; transcript_id "MSTRG.103959.16"; exon_number "30";
chr2	StringTie	exon	183024978	183024991	1000	-	.	gene_id "MSTRG.103959"; transcript_id "MSTRG.103959.16"; exon_number "31";
chr2	StringTie	exon	183037992	183039407	1000	-	.	gene_id "MSTRG.103959"; transcript_id "MSTRG.103959.16"; exon_number "32";
chr2	StringTie	transcript	182909217	183038182	1000	-	.	gene_id "MSTRG.103959"; transcript_id "MSTRG.103959.17";
chr2	StringTie	exon	182909217	182909953	1000	-	.	gene_id "MSTRG.103959"; transcript_id "MSTRG.103959.17"; exon_number "1";
chr2	StringTie	exon	182916600	182925818	1000	-	.	gene_id "MSTRG.103959"; transcript_id "MSTRG.103959.17"; exon_number "2";
chr2	StringTie	exon	182926816	182926905	1000	-	.	gene_id "MSTRG.103959"; transcript_id "MSTRG.103959.17"; exon_number "3";
chr2	StringTie	exon	182928117	182928226	1000	-	.	gene_id "MSTRG.103959"; transcript_id "MSTRG.103959.17"; exon_number "4";
chr2	StringTie	exon	182928783	182928899	1000	-	.	gene_id "MSTRG.103959"; transcript_id "MSTRG.103959.17"; exon_number "5";
chr2	StringTie	exon	182930695	182930788	1000	-	.	gene_id "MSTRG.103959"; transcript_id "MSTRG.103959.17"; exon_number "6";
chr2	StringTie	exon	182934752	182934832	1000	-	.	gene_id "MSTRG.103959"; transcript_id "MSTRG.103959.17"; exon_number "7";
chr2	StringTie	exon	182935293	182935375	1000	-	.	gene_id "MSTRG.103959"; transcript_id "MSTRG.103959.17"; exon_number "8";
chr2	StringTie	exon	182942070	182942163	1000	-	.	gene_id "MSTRG.103959"; transcript_id "MSTRG.103959.17"; exon_number "9";
chr2	StringTie	exon	182952405	182952502	1000	-	.	gene_id "MSTRG.103959"; transcript_id "MSTRG.103959.17"; exon_number "10";
chr2	StringTie	exon	182952793	182952923	1000	-	.	gene_id "MSTRG.103959"; transcript_id "MSTRG.103959.17"; exon_number "11";
chr2	StringTie	exon	182953113	182953331	1000	-	.	gene_id "MSTRG.103959"; transcript_id "MSTRG.103959.17"; exon_number "12";
chr2	StringTie	exon	182956462	182956593	1000	-	.	gene_id "MSTRG.103959"; transcript_id "MSTRG.103959.17"; exon_number "13";
chr2	StringTie	exon	182957457	182957596	1000	-	.	gene_id "MSTRG.103959"; transcript_id "MSTRG.103959.17"; exon_number "14";
chr2	StringTie	exon	182962159	182962278	1000	-	.	gene_id "MSTRG.103959"; transcript_id "MSTRG.103959.17"; exon_number "15";
chr2	StringTie	exon	182964676	182964808	1000	-	.	gene_id "MSTRG.103959"; transcript_id "MSTRG.103959.17"; exon_number "16";
chr2	StringTie	exon	182967216	182967361	1000	-	.	gene_id "MSTRG.103959"; transcript_id "MSTRG.103959.17"; exon_number "17";
chr2	StringTie	exon	182976893	182976951	1000	-	.	gene_id "MSTRG.103959"; transcript_id "MSTRG.103959.17"; exon_number "18";
chr2	StringTie	exon	182978834	182978915	1000	-	.	gene_id "MSTRG.103959"; transcript_id "MSTRG.103959.17"; exon_number "19";
chr2	StringTie	exon	182981244	182981376	1000	-	.	gene_id "MSTRG.103959"; transcript_id "MSTRG.103959.17"; exon_number "20";
chr2	StringTie	exon	182982821	182982927	1000	-	.	gene_id "MSTRG.103959"; transcript_id "MSTRG.103959.17"; exon_number "21";
chr2	StringTie	exon	182983286	182983382	1000	-	.	gene_id "MSTRG.103959"; transcript_id "MSTRG.103959.17"; exon_number "22";
chr2	StringTie	exon	182986171	182986227	1000	-	.	gene_id "MSTRG.103959"; transcript_id "MSTRG.103959.17"; exon_number "23";
chr2	StringTie	exon	182989030	182989186	1000	-	.	gene_id "MSTRG.103959"; transcript_id "MSTRG.103959.17"; exon_number "24";
chr2	StringTie	exon	182994839	182994887	1000	-	.	gene_id "MSTRG.103959"; transcript_id "MSTRG.103959.17"; exon_number "25";
chr2	StringTie	exon	182995701	182995838	1000	-	.	gene_id "MSTRG.103959"; transcript_id "MSTRG.103959.17"; exon_number "26";
chr2	StringTie	exon	183001953	183002043	1000	-	.	gene_id "MSTRG.103959"; transcript_id "MSTRG.103959.17"; exon_number "27";
chr2	StringTie	exon	183002127	183002269	1000	-	.	gene_id "MSTRG.103959"; transcript_id "MSTRG.103959.17"; exon_number "28";
chr2	StringTie	exon	183002974	183003030	1000	-	.	gene_id "MSTRG.103959"; transcript_id "MSTRG.103959.17"; exon_number "29";
chr2	StringTie	exon	183003233	183003325	1000	-	.	gene_id "MSTRG.103959"; transcript_id "MSTRG.103959.17"; exon_number "30";
chr2	StringTie	exon	183023806	183023916	1000	-	.	gene_id "MSTRG.103959"; transcript_id "MSTRG.103959.17"; exon_number "31";
chr2	StringTie	exon	183037992	183038080	1000	-	.	gene_id "MSTRG.103959"; transcript_id "MSTRG.103959.17"; exon_number "32";
chr2	StringTie	exon	183038163	183038182	1000	-	.	gene_id "MSTRG.103959"; transcript_id "MSTRG.103959.17"; exon_number "33";
chr2	StringTie	transcript	182909560	183039015	1000	-	.	gene_id "MSTRG.103959"; transcript_id "MSTRG.103959.18";
chr2	StringTie	exon	182909560	182917698	1000	-	.	gene_id "MSTRG.103959"; transcript_id "MSTRG.103959.18"; exon_number "1";
chr2	StringTie	exon	182918889	182925818	1000	-	.	gene_id "MSTRG.103959"; transcript_id "MSTRG.103959.18"; exon_number "2";
chr2	StringTie	exon	182926816	182926905	1000	-	.	gene_id "MSTRG.103959"; transcript_id "MSTRG.103959.18"; exon_number "3";
chr2	StringTie	exon	182928117	182928226	1000	-	.	gene_id "MSTRG.103959"; transcript_id "MSTRG.103959.18"; exon_number "4";
chr2	StringTie	exon	182928783	182928899	1000	-	.	gene_id "MSTRG.103959"; transcript_id "MSTRG.103959.18"; exon_number "5";
chr2	StringTie	exon	182930695	182930788	1000	-	.	gene_id "MSTRG.103959"; transcript_id "MSTRG.103959.18"; exon_number "6";
chr2	StringTie	exon	182934752	182934832	1000	-	.	gene_id "MSTRG.103959"; transcript_id "MSTRG.103959.18"; exon_number "7";
chr2	StringTie	exon	182935293	182935375	1000	-	.	gene_id "MSTRG.103959"; transcript_id "MSTRG.103959.18"; exon_number "8";
chr2	StringTie	exon	182942070	182942163	1000	-	.	gene_id "MSTRG.103959"; transcript_id "MSTRG.103959.18"; exon_number "9";
chr2	StringTie	exon	182952405	182952502	1000	-	.	gene_id "MSTRG.103959"; transcript_id "MSTRG.103959.18"; exon_number "10";
chr2	StringTie	exon	182952793	182952923	1000	-	.	gene_id "MSTRG.103959"; transcript_id "MSTRG.103959.18"; exon_number "11";
chr2	StringTie	exon	182953113	182953331	1000	-	.	gene_id "MSTRG.103959"; transcript_id "MSTRG.103959.18"; exon_number "12";
chr2	StringTie	exon	182956462	182956593	1000	-	.	gene_id "MSTRG.103959"; transcript_id "MSTRG.103959.18"; exon_number "13";
chr2	StringTie	exon	182957457	182957596	1000	-	.	gene_id "MSTRG.103959"; transcript_id "MSTRG.103959.18"; exon_number "14";
chr2	StringTie	exon	182962159	182962278	1000	-	.	gene_id "MSTRG.103959"; transcript_id "MSTRG.103959.18"; exon_number "15";
chr2	StringTie	exon	182964676	182964808	1000	-	.	gene_id "MSTRG.103959"; transcript_id "MSTRG.103959.18"; exon_number "16";
chr2	StringTie	exon	182967216	182967361	1000	-	.	gene_id "MSTRG.103959"; transcript_id "MSTRG.103959.18"; exon_number "17";
chr2	StringTie	exon	182976893	182976951	1000	-	.	gene_id "MSTRG.103959"; transcript_id "MSTRG.103959.18"; exon_number "18";
chr2	StringTie	exon	182978834	182978915	1000	-	.	gene_id "MSTRG.103959"; transcript_id "MSTRG.103959.18"; exon_number "19";
chr2	StringTie	exon	182981244	182981376	1000	-	.	gene_id "MSTRG.103959"; transcript_id "MSTRG.103959.18"; exon_number "20";
chr2	StringTie	exon	182982821	182982927	1000	-	.	gene_id "MSTRG.103959"; transcript_id "MSTRG.103959.18"; exon_number "21";
chr2	StringTie	exon	182983286	182983382	1000	-	.	gene_id "MSTRG.103959"; transcript_id "MSTRG.103959.18"; exon_number "22";
chr2	StringTie	exon	182986171	182986227	1000	-	.	gene_id "MSTRG.103959"; transcript_id "MSTRG.103959.18"; exon_number "23";
chr2	StringTie	exon	182989030	182989186	1000	-	.	gene_id "MSTRG.103959"; transcript_id "MSTRG.103959.18"; exon_number "24";
chr2	StringTie	exon	182994839	182994887	1000	-	.	gene_id "MSTRG.103959"; transcript_id "MSTRG.103959.18"; exon_number "25";
chr2	StringTie	exon	182995701	182995838	1000	-	.	gene_id "MSTRG.103959"; transcript_id "MSTRG.103959.18"; exon_number "26";
chr2	StringTie	exon	183001953	183002043	1000	-	.	gene_id "MSTRG.103959"; transcript_id "MSTRG.103959.18"; exon_number "27";
chr2	StringTie	exon	183002127	183002269	1000	-	.	gene_id "MSTRG.103959"; transcript_id "MSTRG.103959.18"; exon_number "28";
chr2	StringTie	exon	183002974	183003030	1000	-	.	gene_id "MSTRG.103959"; transcript_id "MSTRG.103959.18"; exon_number "29";
chr2	StringTie	exon	183003233	183003325	1000	-	.	gene_id "MSTRG.103959"; transcript_id "MSTRG.103959.18"; exon_number "30";
chr2	StringTie	exon	183023806	183023916	1000	-	.	gene_id "MSTRG.103959"; transcript_id "MSTRG.103959.18"; exon_number "31";
chr2	StringTie	exon	183037992	183038086	1000	-	.	gene_id "MSTRG.103959"; transcript_id "MSTRG.103959.18"; exon_number "32";
chr2	StringTie	exon	183038500	183039015	1000	-	.	gene_id "MSTRG.103959"; transcript_id "MSTRG.103959.18"; exon_number "33";
chr2	StringTie	transcript	182924818	183039199	1000	-	.	gene_id "MSTRG.103959"; transcript_id "MSTRG.103959.19";
chr2	StringTie	exon	182924818	182925818	1000	-	.	gene_id "MSTRG.103959"; transcript_id "MSTRG.103959.19"; exon_number "1";
chr2	StringTie	exon	182926816	182926905	1000	-	.	gene_id "MSTRG.103959"; transcript_id "MSTRG.103959.19"; exon_number "2";
chr2	StringTie	exon	182928117	182928226	1000	-	.	gene_id "MSTRG.103959"; transcript_id "MSTRG.103959.19"; exon_number "3";
chr2	StringTie	exon	182928783	182928899	1000	-	.	gene_id "MSTRG.103959"; transcript_id "MSTRG.103959.19"; exon_number "4";
chr2	StringTie	exon	182930695	182930788	1000	-	.	gene_id "MSTRG.103959"; transcript_id "MSTRG.103959.19"; exon_number "5";
chr2	StringTie	exon	182934752	182934832	1000	-	.	gene_id "MSTRG.103959"; transcript_id "MSTRG.103959.19"; exon_number "6";
chr2	StringTie	exon	182935293	182935375	1000	-	.	gene_id "MSTRG.103959"; transcript_id "MSTRG.103959.19"; exon_number "7";
chr2	StringTie	exon	182942070	182942163	1000	-	.	gene_id "MSTRG.103959"; transcript_id "MSTRG.103959.19"; exon_number "8";
chr2	StringTie	exon	182952405	182952502	1000	-	.	gene_id "MSTRG.103959"; transcript_id "MSTRG.103959.19"; exon_number "9";
chr2	StringTie	exon	182952793	182952923	1000	-	.	gene_id "MSTRG.103959"; transcript_id "MSTRG.103959.19"; exon_number "10";
chr2	StringTie	exon	182953113	182953331	1000	-	.	gene_id "MSTRG.103959"; transcript_id "MSTRG.103959.19"; exon_number "11";
chr2	StringTie	exon	182956462	182956593	1000	-	.	gene_id "MSTRG.103959"; transcript_id "MSTRG.103959.19"; exon_number "12";
chr2	StringTie	exon	182957457	182957596	1000	-	.	gene_id "MSTRG.103959"; transcript_id "MSTRG.103959.19"; exon_number "13";
chr2	StringTie	exon	182962159	182962278	1000	-	.	gene_id "MSTRG.103959"; transcript_id "MSTRG.103959.19"; exon_number "14";
chr2	StringTie	exon	182964676	182964808	1000	-	.	gene_id "MSTRG.103959"; transcript_id "MSTRG.103959.19"; exon_number "15";
chr2	StringTie	exon	182967216	182967361	1000	-	.	gene_id "MSTRG.103959"; transcript_id "MSTRG.103959.19"; exon_number "16";
chr2	StringTie	exon	182976893	182976951	1000	-	.	gene_id "MSTRG.103959"; transcript_id "MSTRG.103959.19"; exon_number "17";
chr2	StringTie	exon	182978834	182978915	1000	-	.	gene_id "MSTRG.103959"; transcript_id "MSTRG.103959.19"; exon_number "18";
chr2	StringTie	exon	182981244	182981376	1000	-	.	gene_id "MSTRG.103959"; transcript_id "MSTRG.103959.19"; exon_number "19";
chr2	StringTie	exon	182982821	182982927	1000	-	.	gene_id "MSTRG.103959"; transcript_id "MSTRG.103959.19"; exon_number "20";
chr2	StringTie	exon	182983286	182983382	1000	-	.	gene_id "MSTRG.103959"; transcript_id "MSTRG.103959.19"; exon_number "21";
chr2	StringTie	exon	182986171	182986227	1000	-	.	gene_id "MSTRG.103959"; transcript_id "MSTRG.103959.19"; exon_number "22";
chr2	StringTie	exon	182989030	182989186	1000	-	.	gene_id "MSTRG.103959"; transcript_id "MSTRG.103959.19"; exon_number "23";
chr2	StringTie	exon	182994839	182994887	1000	-	.	gene_id "MSTRG.103959"; transcript_id "MSTRG.103959.19"; exon_number "24";
chr2	StringTie	exon	182995701	182995838	1000	-	.	gene_id "MSTRG.103959"; transcript_id "MSTRG.103959.19"; exon_number "25";
chr2	StringTie	exon	183001953	183002037	1000	-	.	gene_id "MSTRG.103959"; transcript_id "MSTRG.103959.19"; exon_number "26";
chr2	StringTie	exon	183002127	183002269	1000	-	.	gene_id "MSTRG.103959"; transcript_id "MSTRG.103959.19"; exon_number "27";
chr2	StringTie	exon	183002974	183003030	1000	-	.	gene_id "MSTRG.103959"; transcript_id "MSTRG.103959.19"; exon_number "28";
chr2	StringTie	exon	183003233	183003325	1000	-	.	gene_id "MSTRG.103959"; transcript_id "MSTRG.103959.19"; exon_number "29";
chr2	StringTie	exon	183023806	183023916	1000	-	.	gene_id "MSTRG.103959"; transcript_id "MSTRG.103959.19"; exon_number "30";
chr2	StringTie	exon	183037992	183039199	1000	-	.	gene_id "MSTRG.103959"; transcript_id "MSTRG.103959.19"; exon_number "31";
chr2	StringTie	transcript	182898344	183040092	1000	-	.	gene_id "MSTRG.103959"; transcript_id "MSTRG.103959.2";
chr2	StringTie	exon	182898344	182905162	1000	-	.	gene_id "MSTRG.103959"; transcript_id "MSTRG.103959.2"; exon_number "1";
chr2	StringTie	exon	182916600	182925818	1000	-	.	gene_id "MSTRG.103959"; transcript_id "MSTRG.103959.2"; exon_number "2";
chr2	StringTie	exon	182926816	182926905	1000	-	.	gene_id "MSTRG.103959"; transcript_id "MSTRG.103959.2"; exon_number "3";
chr2	StringTie	exon	182928117	182928226	1000	-	.	gene_id "MSTRG.103959"; transcript_id "MSTRG.103959.2"; exon_number "4";
chr2	StringTie	exon	182928783	182928899	1000	-	.	gene_id "MSTRG.103959"; transcript_id "MSTRG.103959.2"; exon_number "5";
chr2	StringTie	exon	182930695	182930788	1000	-	.	gene_id "MSTRG.103959"; transcript_id "MSTRG.103959.2"; exon_number "6";
chr2	StringTie	exon	182934752	182934832	1000	-	.	gene_id "MSTRG.103959"; transcript_id "MSTRG.103959.2"; exon_number "7";
chr2	StringTie	exon	182935293	182935375	1000	-	.	gene_id "MSTRG.103959"; transcript_id "MSTRG.103959.2"; exon_number "8";
chr2	StringTie	exon	182942070	182942163	1000	-	.	gene_id "MSTRG.103959"; transcript_id "MSTRG.103959.2"; exon_number "9";
chr2	StringTie	exon	182952405	182952502	1000	-	.	gene_id "MSTRG.103959"; transcript_id "MSTRG.103959.2"; exon_number "10";
chr2	StringTie	exon	182952793	182952923	1000	-	.	gene_id "MSTRG.103959"; transcript_id "MSTRG.103959.2"; exon_number "11";
chr2	StringTie	exon	182953113	182953331	1000	-	.	gene_id "MSTRG.103959"; transcript_id "MSTRG.103959.2"; exon_number "12";
chr2	StringTie	exon	182956462	182956593	1000	-	.	gene_id "MSTRG.103959"; transcript_id "MSTRG.103959.2"; exon_number "13";
chr2	StringTie	exon	182957457	182957596	1000	-	.	gene_id "MSTRG.103959"; transcript_id "MSTRG.103959.2"; exon_number "14";
chr2	StringTie	exon	182962159	182962278	1000	-	.	gene_id "MSTRG.103959"; transcript_id "MSTRG.103959.2"; exon_number "15";
chr2	StringTie	exon	182964676	182964808	1000	-	.	gene_id "MSTRG.103959"; transcript_id "MSTRG.103959.2"; exon_number "16";
chr2	StringTie	exon	182967216	182967361	1000	-	.	gene_id "MSTRG.103959"; transcript_id "MSTRG.103959.2"; exon_number "17";
chr2	StringTie	exon	182976893	182976951	1000	-	.	gene_id "MSTRG.103959"; transcript_id "MSTRG.103959.2"; exon_number "18";
chr2	StringTie	exon	182978834	182978915	1000	-	.	gene_id "MSTRG.103959"; transcript_id "MSTRG.103959.2"; exon_number "19";
chr2	StringTie	exon	182981244	182981376	1000	-	.	gene_id "MSTRG.103959"; transcript_id "MSTRG.103959.2"; exon_number "20";
chr2	StringTie	exon	182982821	182982927	1000	-	.	gene_id "MSTRG.103959"; transcript_id "MSTRG.103959.2"; exon_number "21";
chr2	StringTie	exon	182983286	182983382	1000	-	.	gene_id "MSTRG.103959"; transcript_id "MSTRG.103959.2"; exon_number "22";
chr2	StringTie	exon	182986171	182986227	1000	-	.	gene_id "MSTRG.103959"; transcript_id "MSTRG.103959.2"; exon_number "23";
chr2	StringTie	exon	182989030	182989186	1000	-	.	gene_id "MSTRG.103959"; transcript_id "MSTRG.103959.2"; exon_number "24";
chr2	StringTie	exon	182994839	182994887	1000	-	.	gene_id "MSTRG.103959"; transcript_id "MSTRG.103959.2"; exon_number "25";
chr2	StringTie	exon	182995701	182995838	1000	-	.	gene_id "MSTRG.103959"; transcript_id "MSTRG.103959.2"; exon_number "26";
chr2	StringTie	exon	183001953	183002043	1000	-	.	gene_id "MSTRG.103959"; transcript_id "MSTRG.103959.2"; exon_number "27";
chr2	StringTie	exon	183002127	183002269	1000	-	.	gene_id "MSTRG.103959"; transcript_id "MSTRG.103959.2"; exon_number "28";
chr2	StringTie	exon	183002974	183003030	1000	-	.	gene_id "MSTRG.103959"; transcript_id "MSTRG.103959.2"; exon_number "29";
chr2	StringTie	exon	183003233	183003325	1000	-	.	gene_id "MSTRG.103959"; transcript_id "MSTRG.103959.2"; exon_number "30";
chr2	StringTie	exon	183023806	183023916	1000	-	.	gene_id "MSTRG.103959"; transcript_id "MSTRG.103959.2"; exon_number "31";
chr2	StringTie	exon	183037992	183040092	1000	-	.	gene_id "MSTRG.103959"; transcript_id "MSTRG.103959.2"; exon_number "32";
chr2	StringTie	transcript	182924822	183039095	1000	-	.	gene_id "MSTRG.103959"; transcript_id "MSTRG.103959.20";
chr2	StringTie	exon	182924822	182925818	1000	-	.	gene_id "MSTRG.103959"; transcript_id "MSTRG.103959.20"; exon_number "1";
chr2	StringTie	exon	182926816	182926905	1000	-	.	gene_id "MSTRG.103959"; transcript_id "MSTRG.103959.20"; exon_number "2";
chr2	StringTie	exon	182928117	182928226	1000	-	.	gene_id "MSTRG.103959"; transcript_id "MSTRG.103959.20"; exon_number "3";
chr2	StringTie	exon	182928783	182928899	1000	-	.	gene_id "MSTRG.103959"; transcript_id "MSTRG.103959.20"; exon_number "4";
chr2	StringTie	exon	182930695	182930788	1000	-	.	gene_id "MSTRG.103959"; transcript_id "MSTRG.103959.20"; exon_number "5";
chr2	StringTie	exon	182934752	182934832	1000	-	.	gene_id "MSTRG.103959"; transcript_id "MSTRG.103959.20"; exon_number "6";
chr2	StringTie	exon	182935293	182935375	1000	-	.	gene_id "MSTRG.103959"; transcript_id "MSTRG.103959.20"; exon_number "7";
chr2	StringTie	exon	182942070	182942163	1000	-	.	gene_id "MSTRG.103959"; transcript_id "MSTRG.103959.20"; exon_number "8";
chr2	StringTie	exon	182952405	182952502	1000	-	.	gene_id "MSTRG.103959"; transcript_id "MSTRG.103959.20"; exon_number "9";
chr2	StringTie	exon	182952793	182952923	1000	-	.	gene_id "MSTRG.103959"; transcript_id "MSTRG.103959.20"; exon_number "10";
chr2	StringTie	exon	182953113	182953331	1000	-	.	gene_id "MSTRG.103959"; transcript_id "MSTRG.103959.20"; exon_number "11";
chr2	StringTie	exon	182956462	182956593	1000	-	.	gene_id "MSTRG.103959"; transcript_id "MSTRG.103959.20"; exon_number "12";
chr2	StringTie	exon	182957457	182957596	1000	-	.	gene_id "MSTRG.103959"; transcript_id "MSTRG.103959.20"; exon_number "13";
chr2	StringTie	exon	182962159	182962278	1000	-	.	gene_id "MSTRG.103959"; transcript_id "MSTRG.103959.20"; exon_number "14";
chr2	StringTie	exon	182964676	182964808	1000	-	.	gene_id "MSTRG.103959"; transcript_id "MSTRG.103959.20"; exon_number "15";
chr2	StringTie	exon	182967216	182967361	1000	-	.	gene_id "MSTRG.103959"; transcript_id "MSTRG.103959.20"; exon_number "16";
chr2	StringTie	exon	182976893	182976951	1000	-	.	gene_id "MSTRG.103959"; transcript_id "MSTRG.103959.20"; exon_number "17";
chr2	StringTie	exon	182978834	182978915	1000	-	.	gene_id "MSTRG.103959"; transcript_id "MSTRG.103959.20"; exon_number "18";
chr2	StringTie	exon	182981244	182981376	1000	-	.	gene_id "MSTRG.103959"; transcript_id "MSTRG.103959.20"; exon_number "19";
chr2	StringTie	exon	182982821	182982927	1000	-	.	gene_id "MSTRG.103959"; transcript_id "MSTRG.103959.20"; exon_number "20";
chr2	StringTie	exon	182983286	182983382	1000	-	.	gene_id "MSTRG.103959"; transcript_id "MSTRG.103959.20"; exon_number "21";
chr2	StringTie	exon	182986171	182986227	1000	-	.	gene_id "MSTRG.103959"; transcript_id "MSTRG.103959.20"; exon_number "22";
chr2	StringTie	exon	182989030	182989186	1000	-	.	gene_id "MSTRG.103959"; transcript_id "MSTRG.103959.20"; exon_number "23";
chr2	StringTie	exon	182994839	182994887	1000	-	.	gene_id "MSTRG.103959"; transcript_id "MSTRG.103959.20"; exon_number "24";
chr2	StringTie	exon	182995701	182995838	1000	-	.	gene_id "MSTRG.103959"; transcript_id "MSTRG.103959.20"; exon_number "25";
chr2	StringTie	exon	183001953	183002037	1000	-	.	gene_id "MSTRG.103959"; transcript_id "MSTRG.103959.20"; exon_number "26";
chr2	StringTie	exon	183002127	183002269	1000	-	.	gene_id "MSTRG.103959"; transcript_id "MSTRG.103959.20"; exon_number "27";
chr2	StringTie	exon	183002974	183003030	1000	-	.	gene_id "MSTRG.103959"; transcript_id "MSTRG.103959.20"; exon_number "28";
chr2	StringTie	exon	183003233	183003319	1000	-	.	gene_id "MSTRG.103959"; transcript_id "MSTRG.103959.20"; exon_number "29";
chr2	StringTie	exon	183023806	183023916	1000	-	.	gene_id "MSTRG.103959"; transcript_id "MSTRG.103959.20"; exon_number "30";
chr2	StringTie	exon	183024978	183024995	1000	-	.	gene_id "MSTRG.103959"; transcript_id "MSTRG.103959.20"; exon_number "31";
chr2	StringTie	exon	183037992	183039095	1000	-	.	gene_id "MSTRG.103959"; transcript_id "MSTRG.103959.20"; exon_number "32";
chr2	StringTie	transcript	182924823	183038968	1000	-	.	gene_id "MSTRG.103959"; transcript_id "MSTRG.103959.21";
chr2	StringTie	exon	182924823	182925818	1000	-	.	gene_id "MSTRG.103959"; transcript_id "MSTRG.103959.21"; exon_number "1";
chr2	StringTie	exon	182926816	182926905	1000	-	.	gene_id "MSTRG.103959"; transcript_id "MSTRG.103959.21"; exon_number "2";
chr2	StringTie	exon	182928117	182928226	1000	-	.	gene_id "MSTRG.103959"; transcript_id "MSTRG.103959.21"; exon_number "3";
chr2	StringTie	exon	182928783	182928899	1000	-	.	gene_id "MSTRG.103959"; transcript_id "MSTRG.103959.21"; exon_number "4";
chr2	StringTie	exon	182930695	182930788	1000	-	.	gene_id "MSTRG.103959"; transcript_id "MSTRG.103959.21"; exon_number "5";
chr2	StringTie	exon	182934752	182934832	1000	-	.	gene_id "MSTRG.103959"; transcript_id "MSTRG.103959.21"; exon_number "6";
chr2	StringTie	exon	182935293	182935365	1000	-	.	gene_id "MSTRG.103959"; transcript_id "MSTRG.103959.21"; exon_number "7";
chr2	StringTie	exon	182942070	182942163	1000	-	.	gene_id "MSTRG.103959"; transcript_id "MSTRG.103959.21"; exon_number "8";
chr2	StringTie	exon	182952405	182952502	1000	-	.	gene_id "MSTRG.103959"; transcript_id "MSTRG.103959.21"; exon_number "9";
chr2	StringTie	exon	182952793	182952923	1000	-	.	gene_id "MSTRG.103959"; transcript_id "MSTRG.103959.21"; exon_number "10";
chr2	StringTie	exon	182953113	182953331	1000	-	.	gene_id "MSTRG.103959"; transcript_id "MSTRG.103959.21"; exon_number "11";
chr2	StringTie	exon	182956462	182956593	1000	-	.	gene_id "MSTRG.103959"; transcript_id "MSTRG.103959.21"; exon_number "12";
chr2	StringTie	exon	182957457	182957596	1000	-	.	gene_id "MSTRG.103959"; transcript_id "MSTRG.103959.21"; exon_number "13";
chr2	StringTie	exon	182962159	182962278	1000	-	.	gene_id "MSTRG.103959"; transcript_id "MSTRG.103959.21"; exon_number "14";
chr2	StringTie	exon	182964676	182964808	1000	-	.	gene_id "MSTRG.103959"; transcript_id "MSTRG.103959.21"; exon_number "15";
chr2	StringTie	exon	182967216	182967361	1000	-	.	gene_id "MSTRG.103959"; transcript_id "MSTRG.103959.21"; exon_number "16";
chr2	StringTie	exon	182976893	182976951	1000	-	.	gene_id "MSTRG.103959"; transcript_id "MSTRG.103959.21"; exon_number "17";
chr2	StringTie	exon	182978834	182978915	1000	-	.	gene_id "MSTRG.103959"; transcript_id "MSTRG.103959.21"; exon_number "18";
chr2	StringTie	exon	182981244	182981376	1000	-	.	gene_id "MSTRG.103959"; transcript_id "MSTRG.103959.21"; exon_number "19";
chr2	StringTie	exon	182982821	182982927	1000	-	.	gene_id "MSTRG.103959"; transcript_id "MSTRG.103959.21"; exon_number "20";
chr2	StringTie	exon	182983286	182983382	1000	-	.	gene_id "MSTRG.103959"; transcript_id "MSTRG.103959.21"; exon_number "21";
chr2	StringTie	exon	182986171	182986227	1000	-	.	gene_id "MSTRG.103959"; transcript_id "MSTRG.103959.21"; exon_number "22";
chr2	StringTie	exon	182989030	182989186	1000	-	.	gene_id "MSTRG.103959"; transcript_id "MSTRG.103959.21"; exon_number "23";
chr2	StringTie	exon	182994839	182994887	1000	-	.	gene_id "MSTRG.103959"; transcript_id "MSTRG.103959.21"; exon_number "24";
chr2	StringTie	exon	182995701	182995838	1000	-	.	gene_id "MSTRG.103959"; transcript_id "MSTRG.103959.21"; exon_number "25";
chr2	StringTie	exon	183001953	183002043	1000	-	.	gene_id "MSTRG.103959"; transcript_id "MSTRG.103959.21"; exon_number "26";
chr2	StringTie	exon	183002127	183002269	1000	-	.	gene_id "MSTRG.103959"; transcript_id "MSTRG.103959.21"; exon_number "27";
chr2	StringTie	exon	183002974	183003030	1000	-	.	gene_id "MSTRG.103959"; transcript_id "MSTRG.103959.21"; exon_number "28";
chr2	StringTie	exon	183003233	183003325	1000	-	.	gene_id "MSTRG.103959"; transcript_id "MSTRG.103959.21"; exon_number "29";
chr2	StringTie	exon	183023806	183023916	1000	-	.	gene_id "MSTRG.103959"; transcript_id "MSTRG.103959.21"; exon_number "30";
chr2	StringTie	exon	183037992	183038968	1000	-	.	gene_id "MSTRG.103959"; transcript_id "MSTRG.103959.21"; exon_number "31";
chr2	StringTie	transcript	182924827	183038958	1000	-	.	gene_id "MSTRG.103959"; transcript_id "MSTRG.103959.22";
chr2	StringTie	exon	182924827	182925818	1000	-	.	gene_id "MSTRG.103959"; transcript_id "MSTRG.103959.22"; exon_number "1";
chr2	StringTie	exon	182926816	182926905	1000	-	.	gene_id "MSTRG.103959"; transcript_id "MSTRG.103959.22"; exon_number "2";
chr2	StringTie	exon	182928117	182928226	1000	-	.	gene_id "MSTRG.103959"; transcript_id "MSTRG.103959.22"; exon_number "3";
chr2	StringTie	exon	182928783	182928899	1000	-	.	gene_id "MSTRG.103959"; transcript_id "MSTRG.103959.22"; exon_number "4";
chr2	StringTie	exon	182930695	182930788	1000	-	.	gene_id "MSTRG.103959"; transcript_id "MSTRG.103959.22"; exon_number "5";
chr2	StringTie	exon	182934752	182934832	1000	-	.	gene_id "MSTRG.103959"; transcript_id "MSTRG.103959.22"; exon_number "6";
chr2	StringTie	exon	182935293	182935375	1000	-	.	gene_id "MSTRG.103959"; transcript_id "MSTRG.103959.22"; exon_number "7";
chr2	StringTie	exon	182942070	182942163	1000	-	.	gene_id "MSTRG.103959"; transcript_id "MSTRG.103959.22"; exon_number "8";
chr2	StringTie	exon	182952405	182952502	1000	-	.	gene_id "MSTRG.103959"; transcript_id "MSTRG.103959.22"; exon_number "9";
chr2	StringTie	exon	182952793	182952923	1000	-	.	gene_id "MSTRG.103959"; transcript_id "MSTRG.103959.22"; exon_number "10";
chr2	StringTie	exon	182953113	182953331	1000	-	.	gene_id "MSTRG.103959"; transcript_id "MSTRG.103959.22"; exon_number "11";
chr2	StringTie	exon	182956462	182956593	1000	-	.	gene_id "MSTRG.103959"; transcript_id "MSTRG.103959.22"; exon_number "12";
chr2	StringTie	exon	182957457	182957596	1000	-	.	gene_id "MSTRG.103959"; transcript_id "MSTRG.103959.22"; exon_number "13";
chr2	StringTie	exon	182962159	182962278	1000	-	.	gene_id "MSTRG.103959"; transcript_id "MSTRG.103959.22"; exon_number "14";
chr2	StringTie	exon	182964676	182964808	1000	-	.	gene_id "MSTRG.103959"; transcript_id "MSTRG.103959.22"; exon_number "15";
chr2	StringTie	exon	182967216	182967361	1000	-	.	gene_id "MSTRG.103959"; transcript_id "MSTRG.103959.22"; exon_number "16";
chr2	StringTie	exon	182976893	182976951	1000	-	.	gene_id "MSTRG.103959"; transcript_id "MSTRG.103959.22"; exon_number "17";
chr2	StringTie	exon	182978834	182978915	1000	-	.	gene_id "MSTRG.103959"; transcript_id "MSTRG.103959.22"; exon_number "18";
chr2	StringTie	exon	182981244	182981376	1000	-	.	gene_id "MSTRG.103959"; transcript_id "MSTRG.103959.22"; exon_number "19";
chr2	StringTie	exon	182982821	182982927	1000	-	.	gene_id "MSTRG.103959"; transcript_id "MSTRG.103959.22"; exon_number "20";
chr2	StringTie	exon	182983286	182983382	1000	-	.	gene_id "MSTRG.103959"; transcript_id "MSTRG.103959.22"; exon_number "21";
chr2	StringTie	exon	182986171	182986227	1000	-	.	gene_id "MSTRG.103959"; transcript_id "MSTRG.103959.22"; exon_number "22";
chr2	StringTie	exon	182989030	182989186	1000	-	.	gene_id "MSTRG.103959"; transcript_id "MSTRG.103959.22"; exon_number "23";
chr2	StringTie	exon	182994839	182994887	1000	-	.	gene_id "MSTRG.103959"; transcript_id "MSTRG.103959.22"; exon_number "24";
chr2	StringTie	exon	182995701	182995838	1000	-	.	gene_id "MSTRG.103959"; transcript_id "MSTRG.103959.22"; exon_number "25";
chr2	StringTie	exon	183001953	183002043	1000	-	.	gene_id "MSTRG.103959"; transcript_id "MSTRG.103959.22"; exon_number "26";
chr2	StringTie	exon	183002127	183002269	1000	-	.	gene_id "MSTRG.103959"; transcript_id "MSTRG.103959.22"; exon_number "27";
chr2	StringTie	exon	183002974	183003030	1000	-	.	gene_id "MSTRG.103959"; transcript_id "MSTRG.103959.22"; exon_number "28";
chr2	StringTie	exon	183003233	183003325	1000	-	.	gene_id "MSTRG.103959"; transcript_id "MSTRG.103959.22"; exon_number "29";
chr2	StringTie	exon	183023806	183023916	1000	-	.	gene_id "MSTRG.103959"; transcript_id "MSTRG.103959.22"; exon_number "30";
chr2	StringTie	exon	183037992	183038181	1000	-	.	gene_id "MSTRG.103959"; transcript_id "MSTRG.103959.22"; exon_number "31";
chr2	StringTie	exon	183038204	183038958	1000	-	.	gene_id "MSTRG.103959"; transcript_id "MSTRG.103959.22"; exon_number "32";
chr2	StringTie	transcript	182924827	183039068	1000	-	.	gene_id "MSTRG.103959"; transcript_id "MSTRG.103959.23";
chr2	StringTie	exon	182924827	182925818	1000	-	.	gene_id "MSTRG.103959"; transcript_id "MSTRG.103959.23"; exon_number "1";
chr2	StringTie	exon	182926816	182926891	1000	-	.	gene_id "MSTRG.103959"; transcript_id "MSTRG.103959.23"; exon_number "2";
chr2	StringTie	exon	182928117	182928226	1000	-	.	gene_id "MSTRG.103959"; transcript_id "MSTRG.103959.23"; exon_number "3";
chr2	StringTie	exon	182928783	182928899	1000	-	.	gene_id "MSTRG.103959"; transcript_id "MSTRG.103959.23"; exon_number "4";
chr2	StringTie	exon	182930695	182930788	1000	-	.	gene_id "MSTRG.103959"; transcript_id "MSTRG.103959.23"; exon_number "5";
chr2	StringTie	exon	182934752	182934832	1000	-	.	gene_id "MSTRG.103959"; transcript_id "MSTRG.103959.23"; exon_number "6";
chr2	StringTie	exon	182935293	182935375	1000	-	.	gene_id "MSTRG.103959"; transcript_id "MSTRG.103959.23"; exon_number "7";
chr2	StringTie	exon	182942070	182942163	1000	-	.	gene_id "MSTRG.103959"; transcript_id "MSTRG.103959.23"; exon_number "8";
chr2	StringTie	exon	182952405	182952502	1000	-	.	gene_id "MSTRG.103959"; transcript_id "MSTRG.103959.23"; exon_number "9";
chr2	StringTie	exon	182952793	182952923	1000	-	.	gene_id "MSTRG.103959"; transcript_id "MSTRG.103959.23"; exon_number "10";
chr2	StringTie	exon	182953113	182953331	1000	-	.	gene_id "MSTRG.103959"; transcript_id "MSTRG.103959.23"; exon_number "11";
chr2	StringTie	exon	182956462	182956593	1000	-	.	gene_id "MSTRG.103959"; transcript_id "MSTRG.103959.23"; exon_number "12";
chr2	StringTie	exon	182957457	182957596	1000	-	.	gene_id "MSTRG.103959"; transcript_id "MSTRG.103959.23"; exon_number "13";
chr2	StringTie	exon	182962159	182962278	1000	-	.	gene_id "MSTRG.103959"; transcript_id "MSTRG.103959.23"; exon_number "14";
chr2	StringTie	exon	182964676	182964808	1000	-	.	gene_id "MSTRG.103959"; transcript_id "MSTRG.103959.23"; exon_number "15";
chr2	StringTie	exon	182967216	182967361	1000	-	.	gene_id "MSTRG.103959"; transcript_id "MSTRG.103959.23"; exon_number "16";
chr2	StringTie	exon	182976893	182976951	1000	-	.	gene_id "MSTRG.103959"; transcript_id "MSTRG.103959.23"; exon_number "17";
chr2	StringTie	exon	182978834	182978915	1000	-	.	gene_id "MSTRG.103959"; transcript_id "MSTRG.103959.23"; exon_number "18";
chr2	StringTie	exon	182981244	182981376	1000	-	.	gene_id "MSTRG.103959"; transcript_id "MSTRG.103959.23"; exon_number "19";
chr2	StringTie	exon	182982821	182982927	1000	-	.	gene_id "MSTRG.103959"; transcript_id "MSTRG.103959.23"; exon_number "20";
chr2	StringTie	exon	182983286	182983382	1000	-	.	gene_id "MSTRG.103959"; transcript_id "MSTRG.103959.23"; exon_number "21";
chr2	StringTie	exon	182986171	182986227	1000	-	.	gene_id "MSTRG.103959"; transcript_id "MSTRG.103959.23"; exon_number "22";
chr2	StringTie	exon	182989030	182989186	1000	-	.	gene_id "MSTRG.103959"; transcript_id "MSTRG.103959.23"; exon_number "23";
chr2	StringTie	exon	182994839	182994887	1000	-	.	gene_id "MSTRG.103959"; transcript_id "MSTRG.103959.23"; exon_number "24";
chr2	StringTie	exon	182995701	182995838	1000	-	.	gene_id "MSTRG.103959"; transcript_id "MSTRG.103959.23"; exon_number "25";
chr2	StringTie	exon	183001953	183002043	1000	-	.	gene_id "MSTRG.103959"; transcript_id "MSTRG.103959.23"; exon_number "26";
chr2	StringTie	exon	183002127	183002269	1000	-	.	gene_id "MSTRG.103959"; transcript_id "MSTRG.103959.23"; exon_number "27";
chr2	StringTie	exon	183002974	183003030	1000	-	.	gene_id "MSTRG.103959"; transcript_id "MSTRG.103959.23"; exon_number "28";
chr2	StringTie	exon	183003233	183003319	1000	-	.	gene_id "MSTRG.103959"; transcript_id "MSTRG.103959.23"; exon_number "29";
chr2	StringTie	exon	183023806	183023916	1000	-	.	gene_id "MSTRG.103959"; transcript_id "MSTRG.103959.23"; exon_number "30";
chr2	StringTie	exon	183037992	183039068	1000	-	.	gene_id "MSTRG.103959"; transcript_id "MSTRG.103959.23"; exon_number "31";
chr2	StringTie	transcript	182924829	183039288	1000	-	.	gene_id "MSTRG.103959"; transcript_id "MSTRG.103959.24";
chr2	StringTie	exon	182924829	182925818	1000	-	.	gene_id "MSTRG.103959"; transcript_id "MSTRG.103959.24"; exon_number "1";
chr2	StringTie	exon	182926816	182926905	1000	-	.	gene_id "MSTRG.103959"; transcript_id "MSTRG.103959.24"; exon_number "2";
chr2	StringTie	exon	182928117	182928226	1000	-	.	gene_id "MSTRG.103959"; transcript_id "MSTRG.103959.24"; exon_number "3";
chr2	StringTie	exon	182928783	182928899	1000	-	.	gene_id "MSTRG.103959"; transcript_id "MSTRG.103959.24"; exon_number "4";
chr2	StringTie	exon	182930695	182930788	1000	-	.	gene_id "MSTRG.103959"; transcript_id "MSTRG.103959.24"; exon_number "5";
chr2	StringTie	exon	182934752	182934832	1000	-	.	gene_id "MSTRG.103959"; transcript_id "MSTRG.103959.24"; exon_number "6";
chr2	StringTie	exon	182935293	182935375	1000	-	.	gene_id "MSTRG.103959"; transcript_id "MSTRG.103959.24"; exon_number "7";
chr2	StringTie	exon	182942070	182942163	1000	-	.	gene_id "MSTRG.103959"; transcript_id "MSTRG.103959.24"; exon_number "8";
chr2	StringTie	exon	182952405	182952502	1000	-	.	gene_id "MSTRG.103959"; transcript_id "MSTRG.103959.24"; exon_number "9";
chr2	StringTie	exon	182952793	182952923	1000	-	.	gene_id "MSTRG.103959"; transcript_id "MSTRG.103959.24"; exon_number "10";
chr2	StringTie	exon	182953113	182953331	1000	-	.	gene_id "MSTRG.103959"; transcript_id "MSTRG.103959.24"; exon_number "11";
chr2	StringTie	exon	182956462	182956593	1000	-	.	gene_id "MSTRG.103959"; transcript_id "MSTRG.103959.24"; exon_number "12";
chr2	StringTie	exon	182957457	182957596	1000	-	.	gene_id "MSTRG.103959"; transcript_id "MSTRG.103959.24"; exon_number "13";
chr2	StringTie	exon	182962159	182962278	1000	-	.	gene_id "MSTRG.103959"; transcript_id "MSTRG.103959.24"; exon_number "14";
chr2	StringTie	exon	182964676	182964799	1000	-	.	gene_id "MSTRG.103959"; transcript_id "MSTRG.103959.24"; exon_number "15";
chr2	StringTie	exon	182967216	182967361	1000	-	.	gene_id "MSTRG.103959"; transcript_id "MSTRG.103959.24"; exon_number "16";
chr2	StringTie	exon	182976893	182976951	1000	-	.	gene_id "MSTRG.103959"; transcript_id "MSTRG.103959.24"; exon_number "17";
chr2	StringTie	exon	182978834	182978915	1000	-	.	gene_id "MSTRG.103959"; transcript_id "MSTRG.103959.24"; exon_number "18";
chr2	StringTie	exon	182981244	182981376	1000	-	.	gene_id "MSTRG.103959"; transcript_id "MSTRG.103959.24"; exon_number "19";
chr2	StringTie	exon	182982821	182982927	1000	-	.	gene_id "MSTRG.103959"; transcript_id "MSTRG.103959.24"; exon_number "20";
chr2	StringTie	exon	182983286	182983382	1000	-	.	gene_id "MSTRG.103959"; transcript_id "MSTRG.103959.24"; exon_number "21";
chr2	StringTie	exon	182986171	182986227	1000	-	.	gene_id "MSTRG.103959"; transcript_id "MSTRG.103959.24"; exon_number "22";
chr2	StringTie	exon	182989030	182989186	1000	-	.	gene_id "MSTRG.103959"; transcript_id "MSTRG.103959.24"; exon_number "23";
chr2	StringTie	exon	182994839	182994887	1000	-	.	gene_id "MSTRG.103959"; transcript_id "MSTRG.103959.24"; exon_number "24";
chr2	StringTie	exon	182995701	182995838	1000	-	.	gene_id "MSTRG.103959"; transcript_id "MSTRG.103959.24"; exon_number "25";
chr2	StringTie	exon	183001953	183002043	1000	-	.	gene_id "MSTRG.103959"; transcript_id "MSTRG.103959.24"; exon_number "26";
chr2	StringTie	exon	183002127	183002269	1000	-	.	gene_id "MSTRG.103959"; transcript_id "MSTRG.103959.24"; exon_number "27";
chr2	StringTie	exon	183002974	183003030	1000	-	.	gene_id "MSTRG.103959"; transcript_id "MSTRG.103959.24"; exon_number "28";
chr2	StringTie	exon	183003233	183003319	1000	-	.	gene_id "MSTRG.103959"; transcript_id "MSTRG.103959.24"; exon_number "29";
chr2	StringTie	exon	183023806	183023916	1000	-	.	gene_id "MSTRG.103959"; transcript_id "MSTRG.103959.24"; exon_number "30";
chr2	StringTie	exon	183037992	183039288	1000	-	.	gene_id "MSTRG.103959"; transcript_id "MSTRG.103959.24"; exon_number "31";
chr2	StringTie	transcript	182924829	183039044	1000	-	.	gene_id "MSTRG.103959"; transcript_id "MSTRG.103959.25";
chr2	StringTie	exon	182924829	182925818	1000	-	.	gene_id "MSTRG.103959"; transcript_id "MSTRG.103959.25"; exon_number "1";
chr2	StringTie	exon	182926816	182926905	1000	-	.	gene_id "MSTRG.103959"; transcript_id "MSTRG.103959.25"; exon_number "2";
chr2	StringTie	exon	182928117	182928226	1000	-	.	gene_id "MSTRG.103959"; transcript_id "MSTRG.103959.25"; exon_number "3";
chr2	StringTie	exon	182928783	182928889	1000	-	.	gene_id "MSTRG.103959"; transcript_id "MSTRG.103959.25"; exon_number "4";
chr2	StringTie	exon	182930695	182930788	1000	-	.	gene_id "MSTRG.103959"; transcript_id "MSTRG.103959.25"; exon_number "5";
chr2	StringTie	exon	182934752	182934832	1000	-	.	gene_id "MSTRG.103959"; transcript_id "MSTRG.103959.25"; exon_number "6";
chr2	StringTie	exon	182935293	182935375	1000	-	.	gene_id "MSTRG.103959"; transcript_id "MSTRG.103959.25"; exon_number "7";
chr2	StringTie	exon	182942070	182942163	1000	-	.	gene_id "MSTRG.103959"; transcript_id "MSTRG.103959.25"; exon_number "8";
chr2	StringTie	exon	182952405	182952502	1000	-	.	gene_id "MSTRG.103959"; transcript_id "MSTRG.103959.25"; exon_number "9";
chr2	StringTie	exon	182952793	182952923	1000	-	.	gene_id "MSTRG.103959"; transcript_id "MSTRG.103959.25"; exon_number "10";
chr2	StringTie	exon	182953113	182953331	1000	-	.	gene_id "MSTRG.103959"; transcript_id "MSTRG.103959.25"; exon_number "11";
chr2	StringTie	exon	182956462	182956593	1000	-	.	gene_id "MSTRG.103959"; transcript_id "MSTRG.103959.25"; exon_number "12";
chr2	StringTie	exon	182957457	182957596	1000	-	.	gene_id "MSTRG.103959"; transcript_id "MSTRG.103959.25"; exon_number "13";
chr2	StringTie	exon	182962159	182962278	1000	-	.	gene_id "MSTRG.103959"; transcript_id "MSTRG.103959.25"; exon_number "14";
chr2	StringTie	exon	182964676	182964808	1000	-	.	gene_id "MSTRG.103959"; transcript_id "MSTRG.103959.25"; exon_number "15";
chr2	StringTie	exon	182967216	182967361	1000	-	.	gene_id "MSTRG.103959"; transcript_id "MSTRG.103959.25"; exon_number "16";
chr2	StringTie	exon	182976893	182976951	1000	-	.	gene_id "MSTRG.103959"; transcript_id "MSTRG.103959.25"; exon_number "17";
chr2	StringTie	exon	182978834	182978915	1000	-	.	gene_id "MSTRG.103959"; transcript_id "MSTRG.103959.25"; exon_number "18";
chr2	StringTie	exon	182981244	182981376	1000	-	.	gene_id "MSTRG.103959"; transcript_id "MSTRG.103959.25"; exon_number "19";
chr2	StringTie	exon	182982821	182982927	1000	-	.	gene_id "MSTRG.103959"; transcript_id "MSTRG.103959.25"; exon_number "20";
chr2	StringTie	exon	182983286	182983382	1000	-	.	gene_id "MSTRG.103959"; transcript_id "MSTRG.103959.25"; exon_number "21";
chr2	StringTie	exon	182986171	182986227	1000	-	.	gene_id "MSTRG.103959"; transcript_id "MSTRG.103959.25"; exon_number "22";
chr2	StringTie	exon	182989030	182989186	1000	-	.	gene_id "MSTRG.103959"; transcript_id "MSTRG.103959.25"; exon_number "23";
chr2	StringTie	exon	182994839	182994887	1000	-	.	gene_id "MSTRG.103959"; transcript_id "MSTRG.103959.25"; exon_number "24";
chr2	StringTie	exon	182995701	182995838	1000	-	.	gene_id "MSTRG.103959"; transcript_id "MSTRG.103959.25"; exon_number "25";
chr2	StringTie	exon	183001953	183002043	1000	-	.	gene_id "MSTRG.103959"; transcript_id "MSTRG.103959.25"; exon_number "26";
chr2	StringTie	exon	183002127	183002269	1000	-	.	gene_id "MSTRG.103959"; transcript_id "MSTRG.103959.25"; exon_number "27";
chr2	StringTie	exon	183002974	183003030	1000	-	.	gene_id "MSTRG.103959"; transcript_id "MSTRG.103959.25"; exon_number "28";
chr2	StringTie	exon	183003233	183003325	1000	-	.	gene_id "MSTRG.103959"; transcript_id "MSTRG.103959.25"; exon_number "29";
chr2	StringTie	exon	183023806	183023916	1000	-	.	gene_id "MSTRG.103959"; transcript_id "MSTRG.103959.25"; exon_number "30";
chr2	StringTie	exon	183037992	183039044	1000	-	.	gene_id "MSTRG.103959"; transcript_id "MSTRG.103959.25"; exon_number "31";
chr2	StringTie	transcript	182924830	183025078	1000	-	.	gene_id "MSTRG.103959"; transcript_id "MSTRG.103959.26";
chr2	StringTie	exon	182924830	182925818	1000	-	.	gene_id "MSTRG.103959"; transcript_id "MSTRG.103959.26"; exon_number "1";
chr2	StringTie	exon	182926816	182926891	1000	-	.	gene_id "MSTRG.103959"; transcript_id "MSTRG.103959.26"; exon_number "2";
chr2	StringTie	exon	182928117	182928226	1000	-	.	gene_id "MSTRG.103959"; transcript_id "MSTRG.103959.26"; exon_number "3";
chr2	StringTie	exon	182928783	182928899	1000	-	.	gene_id "MSTRG.103959"; transcript_id "MSTRG.103959.26"; exon_number "4";
chr2	StringTie	exon	182930695	182930788	1000	-	.	gene_id "MSTRG.103959"; transcript_id "MSTRG.103959.26"; exon_number "5";
chr2	StringTie	exon	182934752	182934832	1000	-	.	gene_id "MSTRG.103959"; transcript_id "MSTRG.103959.26"; exon_number "6";
chr2	StringTie	exon	182935293	182935375	1000	-	.	gene_id "MSTRG.103959"; transcript_id "MSTRG.103959.26"; exon_number "7";
chr2	StringTie	exon	182942070	182942163	1000	-	.	gene_id "MSTRG.103959"; transcript_id "MSTRG.103959.26"; exon_number "8";
chr2	StringTie	exon	182952405	182952502	1000	-	.	gene_id "MSTRG.103959"; transcript_id "MSTRG.103959.26"; exon_number "9";
chr2	StringTie	exon	182952793	182952923	1000	-	.	gene_id "MSTRG.103959"; transcript_id "MSTRG.103959.26"; exon_number "10";
chr2	StringTie	exon	182953113	182953331	1000	-	.	gene_id "MSTRG.103959"; transcript_id "MSTRG.103959.26"; exon_number "11";
chr2	StringTie	exon	182956462	182956593	1000	-	.	gene_id "MSTRG.103959"; transcript_id "MSTRG.103959.26"; exon_number "12";
chr2	StringTie	exon	182957457	182957596	1000	-	.	gene_id "MSTRG.103959"; transcript_id "MSTRG.103959.26"; exon_number "13";
chr2	StringTie	exon	182962159	182962278	1000	-	.	gene_id "MSTRG.103959"; transcript_id "MSTRG.103959.26"; exon_number "14";
chr2	StringTie	exon	182964676	182964808	1000	-	.	gene_id "MSTRG.103959"; transcript_id "MSTRG.103959.26"; exon_number "15";
chr2	StringTie	exon	182967216	182967361	1000	-	.	gene_id "MSTRG.103959"; transcript_id "MSTRG.103959.26"; exon_number "16";
chr2	StringTie	exon	182976893	182976951	1000	-	.	gene_id "MSTRG.103959"; transcript_id "MSTRG.103959.26"; exon_number "17";
chr2	StringTie	exon	182978834	182978915	1000	-	.	gene_id "MSTRG.103959"; transcript_id "MSTRG.103959.26"; exon_number "18";
chr2	StringTie	exon	182981244	182981376	1000	-	.	gene_id "MSTRG.103959"; transcript_id "MSTRG.103959.26"; exon_number "19";
chr2	StringTie	exon	182982821	182982927	1000	-	.	gene_id "MSTRG.103959"; transcript_id "MSTRG.103959.26"; exon_number "20";
chr2	StringTie	exon	182983286	182983382	1000	-	.	gene_id "MSTRG.103959"; transcript_id "MSTRG.103959.26"; exon_number "21";
chr2	StringTie	exon	182986171	182986227	1000	-	.	gene_id "MSTRG.103959"; transcript_id "MSTRG.103959.26"; exon_number "22";
chr2	StringTie	exon	182989030	182989186	1000	-	.	gene_id "MSTRG.103959"; transcript_id "MSTRG.103959.26"; exon_number "23";
chr2	StringTie	exon	182994839	182994887	1000	-	.	gene_id "MSTRG.103959"; transcript_id "MSTRG.103959.26"; exon_number "24";
chr2	StringTie	exon	182995701	182995838	1000	-	.	gene_id "MSTRG.103959"; transcript_id "MSTRG.103959.26"; exon_number "25";
chr2	StringTie	exon	183001953	183002043	1000	-	.	gene_id "MSTRG.103959"; transcript_id "MSTRG.103959.26"; exon_number "26";
chr2	StringTie	exon	183002127	183002269	1000	-	.	gene_id "MSTRG.103959"; transcript_id "MSTRG.103959.26"; exon_number "27";
chr2	StringTie	exon	183002974	183003030	1000	-	.	gene_id "MSTRG.103959"; transcript_id "MSTRG.103959.26"; exon_number "28";
chr2	StringTie	exon	183003233	183003319	1000	-	.	gene_id "MSTRG.103959"; transcript_id "MSTRG.103959.26"; exon_number "29";
chr2	StringTie	exon	183023806	183023916	1000	-	.	gene_id "MSTRG.103959"; transcript_id "MSTRG.103959.26"; exon_number "30";
chr2	StringTie	exon	183024978	183025078	1000	-	.	gene_id "MSTRG.103959"; transcript_id "MSTRG.103959.26"; exon_number "31";
chr2	StringTie	transcript	182924833	183039194	1000	-	.	gene_id "MSTRG.103959"; transcript_id "MSTRG.103959.27";
chr2	StringTie	exon	182924833	182925818	1000	-	.	gene_id "MSTRG.103959"; transcript_id "MSTRG.103959.27"; exon_number "1";
chr2	StringTie	exon	182926816	182926905	1000	-	.	gene_id "MSTRG.103959"; transcript_id "MSTRG.103959.27"; exon_number "2";
chr2	StringTie	exon	182928117	182928226	1000	-	.	gene_id "MSTRG.103959"; transcript_id "MSTRG.103959.27"; exon_number "3";
chr2	StringTie	exon	182928783	182928899	1000	-	.	gene_id "MSTRG.103959"; transcript_id "MSTRG.103959.27"; exon_number "4";
chr2	StringTie	exon	182930695	182930788	1000	-	.	gene_id "MSTRG.103959"; transcript_id "MSTRG.103959.27"; exon_number "5";
chr2	StringTie	exon	182934752	182934832	1000	-	.	gene_id "MSTRG.103959"; transcript_id "MSTRG.103959.27"; exon_number "6";
chr2	StringTie	exon	182935293	182935375	1000	-	.	gene_id "MSTRG.103959"; transcript_id "MSTRG.103959.27"; exon_number "7";
chr2	StringTie	exon	182942070	182942163	1000	-	.	gene_id "MSTRG.103959"; transcript_id "MSTRG.103959.27"; exon_number "8";
chr2	StringTie	exon	182952405	182952502	1000	-	.	gene_id "MSTRG.103959"; transcript_id "MSTRG.103959.27"; exon_number "9";
chr2	StringTie	exon	182952793	182952923	1000	-	.	gene_id "MSTRG.103959"; transcript_id "MSTRG.103959.27"; exon_number "10";
chr2	StringTie	exon	182953113	182953331	1000	-	.	gene_id "MSTRG.103959"; transcript_id "MSTRG.103959.27"; exon_number "11";
chr2	StringTie	exon	182956462	182956593	1000	-	.	gene_id "MSTRG.103959"; transcript_id "MSTRG.103959.27"; exon_number "12";
chr2	StringTie	exon	182957457	182957596	1000	-	.	gene_id "MSTRG.103959"; transcript_id "MSTRG.103959.27"; exon_number "13";
chr2	StringTie	exon	182962159	182962278	1000	-	.	gene_id "MSTRG.103959"; transcript_id "MSTRG.103959.27"; exon_number "14";
chr2	StringTie	exon	182964676	182964808	1000	-	.	gene_id "MSTRG.103959"; transcript_id "MSTRG.103959.27"; exon_number "15";
chr2	StringTie	exon	182967217	182967361	1000	-	.	gene_id "MSTRG.103959"; transcript_id "MSTRG.103959.27"; exon_number "16";
chr2	StringTie	exon	182976893	182976951	1000	-	.	gene_id "MSTRG.103959"; transcript_id "MSTRG.103959.27"; exon_number "17";
chr2	StringTie	exon	182978834	182978915	1000	-	.	gene_id "MSTRG.103959"; transcript_id "MSTRG.103959.27"; exon_number "18";
chr2	StringTie	exon	182981244	182981376	1000	-	.	gene_id "MSTRG.103959"; transcript_id "MSTRG.103959.27"; exon_number "19";
chr2	StringTie	exon	182982821	182982927	1000	-	.	gene_id "MSTRG.103959"; transcript_id "MSTRG.103959.27"; exon_number "20";
chr2	StringTie	exon	182983286	182983382	1000	-	.	gene_id "MSTRG.103959"; transcript_id "MSTRG.103959.27"; exon_number "21";
chr2	StringTie	exon	182986171	182986227	1000	-	.	gene_id "MSTRG.103959"; transcript_id "MSTRG.103959.27"; exon_number "22";
chr2	StringTie	exon	182989030	182989186	1000	-	.	gene_id "MSTRG.103959"; transcript_id "MSTRG.103959.27"; exon_number "23";
chr2	StringTie	exon	182994839	182994887	1000	-	.	gene_id "MSTRG.103959"; transcript_id "MSTRG.103959.27"; exon_number "24";
chr2	StringTie	exon	182995701	182995838	1000	-	.	gene_id "MSTRG.103959"; transcript_id "MSTRG.103959.27"; exon_number "25";
chr2	StringTie	exon	183001953	183002043	1000	-	.	gene_id "MSTRG.103959"; transcript_id "MSTRG.103959.27"; exon_number "26";
chr2	StringTie	exon	183002127	183002269	1000	-	.	gene_id "MSTRG.103959"; transcript_id "MSTRG.103959.27"; exon_number "27";
chr2	StringTie	exon	183002974	183003030	1000	-	.	gene_id "MSTRG.103959"; transcript_id "MSTRG.103959.27"; exon_number "28";
chr2	StringTie	exon	183003233	183003325	1000	-	.	gene_id "MSTRG.103959"; transcript_id "MSTRG.103959.27"; exon_number "29";
chr2	StringTie	exon	183023806	183023916	1000	-	.	gene_id "MSTRG.103959"; transcript_id "MSTRG.103959.27"; exon_number "30";
chr2	StringTie	exon	183037992	183039194	1000	-	.	gene_id "MSTRG.103959"; transcript_id "MSTRG.103959.27"; exon_number "31";
chr2	StringTie	transcript	182924834	183034998	1000	-	.	gene_id "MSTRG.103959"; transcript_id "MSTRG.103959.28";
chr2	StringTie	exon	182924834	182925818	1000	-	.	gene_id "MSTRG.103959"; transcript_id "MSTRG.103959.28"; exon_number "1";
chr2	StringTie	exon	182926816	182926905	1000	-	.	gene_id "MSTRG.103959"; transcript_id "MSTRG.103959.28"; exon_number "2";
chr2	StringTie	exon	182928117	182928226	1000	-	.	gene_id "MSTRG.103959"; transcript_id "MSTRG.103959.28"; exon_number "3";
chr2	StringTie	exon	182928783	182928899	1000	-	.	gene_id "MSTRG.103959"; transcript_id "MSTRG.103959.28"; exon_number "4";
chr2	StringTie	exon	182930695	182930788	1000	-	.	gene_id "MSTRG.103959"; transcript_id "MSTRG.103959.28"; exon_number "5";
chr2	StringTie	exon	182934752	182934832	1000	-	.	gene_id "MSTRG.103959"; transcript_id "MSTRG.103959.28"; exon_number "6";
chr2	StringTie	exon	182935293	182935375	1000	-	.	gene_id "MSTRG.103959"; transcript_id "MSTRG.103959.28"; exon_number "7";
chr2	StringTie	exon	182942070	182942163	1000	-	.	gene_id "MSTRG.103959"; transcript_id "MSTRG.103959.28"; exon_number "8";
chr2	StringTie	exon	182952405	182952502	1000	-	.	gene_id "MSTRG.103959"; transcript_id "MSTRG.103959.28"; exon_number "9";
chr2	StringTie	exon	182952793	182952923	1000	-	.	gene_id "MSTRG.103959"; transcript_id "MSTRG.103959.28"; exon_number "10";
chr2	StringTie	exon	182953113	182953331	1000	-	.	gene_id "MSTRG.103959"; transcript_id "MSTRG.103959.28"; exon_number "11";
chr2	StringTie	exon	182956462	182956593	1000	-	.	gene_id "MSTRG.103959"; transcript_id "MSTRG.103959.28"; exon_number "12";
chr2	StringTie	exon	182957457	182957596	1000	-	.	gene_id "MSTRG.103959"; transcript_id "MSTRG.103959.28"; exon_number "13";
chr2	StringTie	exon	182962159	182962278	1000	-	.	gene_id "MSTRG.103959"; transcript_id "MSTRG.103959.28"; exon_number "14";
chr2	StringTie	exon	182964676	182964808	1000	-	.	gene_id "MSTRG.103959"; transcript_id "MSTRG.103959.28"; exon_number "15";
chr2	StringTie	exon	182967216	182967361	1000	-	.	gene_id "MSTRG.103959"; transcript_id "MSTRG.103959.28"; exon_number "16";
chr2	StringTie	exon	182976893	182976951	1000	-	.	gene_id "MSTRG.103959"; transcript_id "MSTRG.103959.28"; exon_number "17";
chr2	StringTie	exon	182978834	182978915	1000	-	.	gene_id "MSTRG.103959"; transcript_id "MSTRG.103959.28"; exon_number "18";
chr2	StringTie	exon	182981244	182981376	1000	-	.	gene_id "MSTRG.103959"; transcript_id "MSTRG.103959.28"; exon_number "19";
chr2	StringTie	exon	182982821	182982927	1000	-	.	gene_id "MSTRG.103959"; transcript_id "MSTRG.103959.28"; exon_number "20";
chr2	StringTie	exon	182983286	182983382	1000	-	.	gene_id "MSTRG.103959"; transcript_id "MSTRG.103959.28"; exon_number "21";
chr2	StringTie	exon	182986171	182986227	1000	-	.	gene_id "MSTRG.103959"; transcript_id "MSTRG.103959.28"; exon_number "22";
chr2	StringTie	exon	182989030	182989186	1000	-	.	gene_id "MSTRG.103959"; transcript_id "MSTRG.103959.28"; exon_number "23";
chr2	StringTie	exon	182994839	182994887	1000	-	.	gene_id "MSTRG.103959"; transcript_id "MSTRG.103959.28"; exon_number "24";
chr2	StringTie	exon	182995701	182995838	1000	-	.	gene_id "MSTRG.103959"; transcript_id "MSTRG.103959.28"; exon_number "25";
chr2	StringTie	exon	183001953	183002043	1000	-	.	gene_id "MSTRG.103959"; transcript_id "MSTRG.103959.28"; exon_number "26";
chr2	StringTie	exon	183002127	183002269	1000	-	.	gene_id "MSTRG.103959"; transcript_id "MSTRG.103959.28"; exon_number "27";
chr2	StringTie	exon	183002974	183003030	1000	-	.	gene_id "MSTRG.103959"; transcript_id "MSTRG.103959.28"; exon_number "28";
chr2	StringTie	exon	183003233	183003325	1000	-	.	gene_id "MSTRG.103959"; transcript_id "MSTRG.103959.28"; exon_number "29";
chr2	StringTie	exon	183023806	183023916	1000	-	.	gene_id "MSTRG.103959"; transcript_id "MSTRG.103959.28"; exon_number "30";
chr2	StringTie	exon	183034923	183034998	1000	-	.	gene_id "MSTRG.103959"; transcript_id "MSTRG.103959.28"; exon_number "31";
chr2	StringTie	transcript	182924834	183039087	1000	-	.	gene_id "MSTRG.103959"; transcript_id "MSTRG.103959.29";
chr2	StringTie	exon	182924834	182925818	1000	-	.	gene_id "MSTRG.103959"; transcript_id "MSTRG.103959.29"; exon_number "1";
chr2	StringTie	exon	182926816	182926905	1000	-	.	gene_id "MSTRG.103959"; transcript_id "MSTRG.103959.29"; exon_number "2";
chr2	StringTie	exon	182928117	182928226	1000	-	.	gene_id "MSTRG.103959"; transcript_id "MSTRG.103959.29"; exon_number "3";
chr2	StringTie	exon	182928783	182928899	1000	-	.	gene_id "MSTRG.103959"; transcript_id "MSTRG.103959.29"; exon_number "4";
chr2	StringTie	exon	182930695	182930788	1000	-	.	gene_id "MSTRG.103959"; transcript_id "MSTRG.103959.29"; exon_number "5";
chr2	StringTie	exon	182934752	182934832	1000	-	.	gene_id "MSTRG.103959"; transcript_id "MSTRG.103959.29"; exon_number "6";
chr2	StringTie	exon	182935293	182935375	1000	-	.	gene_id "MSTRG.103959"; transcript_id "MSTRG.103959.29"; exon_number "7";
chr2	StringTie	exon	182942070	182942163	1000	-	.	gene_id "MSTRG.103959"; transcript_id "MSTRG.103959.29"; exon_number "8";
chr2	StringTie	exon	182952405	182952502	1000	-	.	gene_id "MSTRG.103959"; transcript_id "MSTRG.103959.29"; exon_number "9";
chr2	StringTie	exon	182952793	182952923	1000	-	.	gene_id "MSTRG.103959"; transcript_id "MSTRG.103959.29"; exon_number "10";
chr2	StringTie	exon	182953113	182953331	1000	-	.	gene_id "MSTRG.103959"; transcript_id "MSTRG.103959.29"; exon_number "11";
chr2	StringTie	exon	182956462	182956593	1000	-	.	gene_id "MSTRG.103959"; transcript_id "MSTRG.103959.29"; exon_number "12";
chr2	StringTie	exon	182957457	182957596	1000	-	.	gene_id "MSTRG.103959"; transcript_id "MSTRG.103959.29"; exon_number "13";
chr2	StringTie	exon	182962159	182962278	1000	-	.	gene_id "MSTRG.103959"; transcript_id "MSTRG.103959.29"; exon_number "14";
chr2	StringTie	exon	182964676	182964808	1000	-	.	gene_id "MSTRG.103959"; transcript_id "MSTRG.103959.29"; exon_number "15";
chr2	StringTie	exon	182967216	182967361	1000	-	.	gene_id "MSTRG.103959"; transcript_id "MSTRG.103959.29"; exon_number "16";
chr2	StringTie	exon	182976893	182976951	1000	-	.	gene_id "MSTRG.103959"; transcript_id "MSTRG.103959.29"; exon_number "17";
chr2	StringTie	exon	182978834	182978915	1000	-	.	gene_id "MSTRG.103959"; transcript_id "MSTRG.103959.29"; exon_number "18";
chr2	StringTie	exon	182981244	182981376	1000	-	.	gene_id "MSTRG.103959"; transcript_id "MSTRG.103959.29"; exon_number "19";
chr2	StringTie	exon	182982821	182982927	1000	-	.	gene_id "MSTRG.103959"; transcript_id "MSTRG.103959.29"; exon_number "20";
chr2	StringTie	exon	182983286	182983382	1000	-	.	gene_id "MSTRG.103959"; transcript_id "MSTRG.103959.29"; exon_number "21";
chr2	StringTie	exon	182986171	182986227	1000	-	.	gene_id "MSTRG.103959"; transcript_id "MSTRG.103959.29"; exon_number "22";
chr2	StringTie	exon	182989030	182989186	1000	-	.	gene_id "MSTRG.103959"; transcript_id "MSTRG.103959.29"; exon_number "23";
chr2	StringTie	exon	182994839	182994887	1000	-	.	gene_id "MSTRG.103959"; transcript_id "MSTRG.103959.29"; exon_number "24";
chr2	StringTie	exon	182995701	182995838	1000	-	.	gene_id "MSTRG.103959"; transcript_id "MSTRG.103959.29"; exon_number "25";
chr2	StringTie	exon	183001953	183002037	1000	-	.	gene_id "MSTRG.103959"; transcript_id "MSTRG.103959.29"; exon_number "26";
chr2	StringTie	exon	183002127	183002269	1000	-	.	gene_id "MSTRG.103959"; transcript_id "MSTRG.103959.29"; exon_number "27";
chr2	StringTie	exon	183002974	183003030	1000	-	.	gene_id "MSTRG.103959"; transcript_id "MSTRG.103959.29"; exon_number "28";
chr2	StringTie	exon	183003233	183003319	1000	-	.	gene_id "MSTRG.103959"; transcript_id "MSTRG.103959.29"; exon_number "29";
chr2	StringTie	exon	183023806	183023916	1000	-	.	gene_id "MSTRG.103959"; transcript_id "MSTRG.103959.29"; exon_number "30";
chr2	StringTie	exon	183037992	183039087	1000	-	.	gene_id "MSTRG.103959"; transcript_id "MSTRG.103959.29"; exon_number "31";
chr2	StringTie	transcript	182904717	183038952	1000	-	.	gene_id "MSTRG.103959"; transcript_id "MSTRG.103959.3";
chr2	StringTie	exon	182904717	182905162	1000	-	.	gene_id "MSTRG.103959"; transcript_id "MSTRG.103959.3"; exon_number "1";
chr2	StringTie	exon	182916600	182917698	1000	-	.	gene_id "MSTRG.103959"; transcript_id "MSTRG.103959.3"; exon_number "2";
chr2	StringTie	exon	182918889	182922081	1000	-	.	gene_id "MSTRG.103959"; transcript_id "MSTRG.103959.3"; exon_number "3";
chr2	StringTie	exon	182923432	182925818	1000	-	.	gene_id "MSTRG.103959"; transcript_id "MSTRG.103959.3"; exon_number "4";
chr2	StringTie	exon	182926816	182926905	1000	-	.	gene_id "MSTRG.103959"; transcript_id "MSTRG.103959.3"; exon_number "5";
chr2	StringTie	exon	182928117	182928226	1000	-	.	gene_id "MSTRG.103959"; transcript_id "MSTRG.103959.3"; exon_number "6";
chr2	StringTie	exon	182928783	182928899	1000	-	.	gene_id "MSTRG.103959"; transcript_id "MSTRG.103959.3"; exon_number "7";
chr2	StringTie	exon	182930695	182930788	1000	-	.	gene_id "MSTRG.103959"; transcript_id "MSTRG.103959.3"; exon_number "8";
chr2	StringTie	exon	182934752	182934832	1000	-	.	gene_id "MSTRG.103959"; transcript_id "MSTRG.103959.3"; exon_number "9";
chr2	StringTie	exon	182935293	182935375	1000	-	.	gene_id "MSTRG.103959"; transcript_id "MSTRG.103959.3"; exon_number "10";
chr2	StringTie	exon	182942070	182942163	1000	-	.	gene_id "MSTRG.103959"; transcript_id "MSTRG.103959.3"; exon_number "11";
chr2	StringTie	exon	182952405	182952502	1000	-	.	gene_id "MSTRG.103959"; transcript_id "MSTRG.103959.3"; exon_number "12";
chr2	StringTie	exon	182952793	182952923	1000	-	.	gene_id "MSTRG.103959"; transcript_id "MSTRG.103959.3"; exon_number "13";
chr2	StringTie	exon	182953113	182953331	1000	-	.	gene_id "MSTRG.103959"; transcript_id "MSTRG.103959.3"; exon_number "14";
chr2	StringTie	exon	182956462	182956593	1000	-	.	gene_id "MSTRG.103959"; transcript_id "MSTRG.103959.3"; exon_number "15";
chr2	StringTie	exon	182957457	182957596	1000	-	.	gene_id "MSTRG.103959"; transcript_id "MSTRG.103959.3"; exon_number "16";
chr2	StringTie	exon	182962159	182962278	1000	-	.	gene_id "MSTRG.103959"; transcript_id "MSTRG.103959.3"; exon_number "17";
chr2	StringTie	exon	182964676	182964808	1000	-	.	gene_id "MSTRG.103959"; transcript_id "MSTRG.103959.3"; exon_number "18";
chr2	StringTie	exon	182967216	182967361	1000	-	.	gene_id "MSTRG.103959"; transcript_id "MSTRG.103959.3"; exon_number "19";
chr2	StringTie	exon	182976893	182976951	1000	-	.	gene_id "MSTRG.103959"; transcript_id "MSTRG.103959.3"; exon_number "20";
chr2	StringTie	exon	182978834	182978915	1000	-	.	gene_id "MSTRG.103959"; transcript_id "MSTRG.103959.3"; exon_number "21";
chr2	StringTie	exon	182981244	182981376	1000	-	.	gene_id "MSTRG.103959"; transcript_id "MSTRG.103959.3"; exon_number "22";
chr2	StringTie	exon	182982821	182982927	1000	-	.	gene_id "MSTRG.103959"; transcript_id "MSTRG.103959.3"; exon_number "23";
chr2	StringTie	exon	182983286	182983382	1000	-	.	gene_id "MSTRG.103959"; transcript_id "MSTRG.103959.3"; exon_number "24";
chr2	StringTie	exon	182986171	182986227	1000	-	.	gene_id "MSTRG.103959"; transcript_id "MSTRG.103959.3"; exon_number "25";
chr2	StringTie	exon	182989030	182989186	1000	-	.	gene_id "MSTRG.103959"; transcript_id "MSTRG.103959.3"; exon_number "26";
chr2	StringTie	exon	182994839	182994887	1000	-	.	gene_id "MSTRG.103959"; transcript_id "MSTRG.103959.3"; exon_number "27";
chr2	StringTie	exon	182995701	182995838	1000	-	.	gene_id "MSTRG.103959"; transcript_id "MSTRG.103959.3"; exon_number "28";
chr2	StringTie	exon	183001953	183002043	1000	-	.	gene_id "MSTRG.103959"; transcript_id "MSTRG.103959.3"; exon_number "29";
chr2	StringTie	exon	183002127	183002269	1000	-	.	gene_id "MSTRG.103959"; transcript_id "MSTRG.103959.3"; exon_number "30";
chr2	StringTie	exon	183002974	183003030	1000	-	.	gene_id "MSTRG.103959"; transcript_id "MSTRG.103959.3"; exon_number "31";
chr2	StringTie	exon	183003233	183003325	1000	-	.	gene_id "MSTRG.103959"; transcript_id "MSTRG.103959.3"; exon_number "32";
chr2	StringTie	exon	183023806	183023916	1000	-	.	gene_id "MSTRG.103959"; transcript_id "MSTRG.103959.3"; exon_number "33";
chr2	StringTie	exon	183037992	183038952	1000	-	.	gene_id "MSTRG.103959"; transcript_id "MSTRG.103959.3"; exon_number "34";
chr2	StringTie	transcript	182924834	183039084	1000	-	.	gene_id "MSTRG.103959"; transcript_id "MSTRG.103959.30";
chr2	StringTie	exon	182924834	182925818	1000	-	.	gene_id "MSTRG.103959"; transcript_id "MSTRG.103959.30"; exon_number "1";
chr2	StringTie	exon	182926816	182926905	1000	-	.	gene_id "MSTRG.103959"; transcript_id "MSTRG.103959.30"; exon_number "2";
chr2	StringTie	exon	182928117	182928226	1000	-	.	gene_id "MSTRG.103959"; transcript_id "MSTRG.103959.30"; exon_number "3";
chr2	StringTie	exon	182928783	182928899	1000	-	.	gene_id "MSTRG.103959"; transcript_id "MSTRG.103959.30"; exon_number "4";
chr2	StringTie	exon	182930695	182930788	1000	-	.	gene_id "MSTRG.103959"; transcript_id "MSTRG.103959.30"; exon_number "5";
chr2	StringTie	exon	182934752	182934832	1000	-	.	gene_id "MSTRG.103959"; transcript_id "MSTRG.103959.30"; exon_number "6";
chr2	StringTie	exon	182935293	182935375	1000	-	.	gene_id "MSTRG.103959"; transcript_id "MSTRG.103959.30"; exon_number "7";
chr2	StringTie	exon	182942070	182942163	1000	-	.	gene_id "MSTRG.103959"; transcript_id "MSTRG.103959.30"; exon_number "8";
chr2	StringTie	exon	182952405	182952502	1000	-	.	gene_id "MSTRG.103959"; transcript_id "MSTRG.103959.30"; exon_number "9";
chr2	StringTie	exon	182952793	182952923	1000	-	.	gene_id "MSTRG.103959"; transcript_id "MSTRG.103959.30"; exon_number "10";
chr2	StringTie	exon	182953113	182953331	1000	-	.	gene_id "MSTRG.103959"; transcript_id "MSTRG.103959.30"; exon_number "11";
chr2	StringTie	exon	182956462	182956593	1000	-	.	gene_id "MSTRG.103959"; transcript_id "MSTRG.103959.30"; exon_number "12";
chr2	StringTie	exon	182957457	182957596	1000	-	.	gene_id "MSTRG.103959"; transcript_id "MSTRG.103959.30"; exon_number "13";
chr2	StringTie	exon	182962159	182962278	1000	-	.	gene_id "MSTRG.103959"; transcript_id "MSTRG.103959.30"; exon_number "14";
chr2	StringTie	exon	182964676	182964808	1000	-	.	gene_id "MSTRG.103959"; transcript_id "MSTRG.103959.30"; exon_number "15";
chr2	StringTie	exon	182967216	182967361	1000	-	.	gene_id "MSTRG.103959"; transcript_id "MSTRG.103959.30"; exon_number "16";
chr2	StringTie	exon	182976893	182976951	1000	-	.	gene_id "MSTRG.103959"; transcript_id "MSTRG.103959.30"; exon_number "17";
chr2	StringTie	exon	182978834	182978915	1000	-	.	gene_id "MSTRG.103959"; transcript_id "MSTRG.103959.30"; exon_number "18";
chr2	StringTie	exon	182981244	182981376	1000	-	.	gene_id "MSTRG.103959"; transcript_id "MSTRG.103959.30"; exon_number "19";
chr2	StringTie	exon	182982821	182982927	1000	-	.	gene_id "MSTRG.103959"; transcript_id "MSTRG.103959.30"; exon_number "20";
chr2	StringTie	exon	182983286	182983382	1000	-	.	gene_id "MSTRG.103959"; transcript_id "MSTRG.103959.30"; exon_number "21";
chr2	StringTie	exon	182986171	182986227	1000	-	.	gene_id "MSTRG.103959"; transcript_id "MSTRG.103959.30"; exon_number "22";
chr2	StringTie	exon	182989030	182989186	1000	-	.	gene_id "MSTRG.103959"; transcript_id "MSTRG.103959.30"; exon_number "23";
chr2	StringTie	exon	182994839	182994887	1000	-	.	gene_id "MSTRG.103959"; transcript_id "MSTRG.103959.30"; exon_number "24";
chr2	StringTie	exon	182995701	182995838	1000	-	.	gene_id "MSTRG.103959"; transcript_id "MSTRG.103959.30"; exon_number "25";
chr2	StringTie	exon	183001953	183002043	1000	-	.	gene_id "MSTRG.103959"; transcript_id "MSTRG.103959.30"; exon_number "26";
chr2	StringTie	exon	183002127	183002269	1000	-	.	gene_id "MSTRG.103959"; transcript_id "MSTRG.103959.30"; exon_number "27";
chr2	StringTie	exon	183002974	183003030	1000	-	.	gene_id "MSTRG.103959"; transcript_id "MSTRG.103959.30"; exon_number "28";
chr2	StringTie	exon	183003233	183003325	1000	-	.	gene_id "MSTRG.103959"; transcript_id "MSTRG.103959.30"; exon_number "29";
chr2	StringTie	exon	183003732	183003811	1000	-	.	gene_id "MSTRG.103959"; transcript_id "MSTRG.103959.30"; exon_number "30";
chr2	StringTie	exon	183023806	183023916	1000	-	.	gene_id "MSTRG.103959"; transcript_id "MSTRG.103959.30"; exon_number "31";
chr2	StringTie	exon	183037992	183039084	1000	-	.	gene_id "MSTRG.103959"; transcript_id "MSTRG.103959.30"; exon_number "32";
chr2	StringTie	transcript	182924835	183039066	1000	-	.	gene_id "MSTRG.103959"; transcript_id "MSTRG.103959.31";
chr2	StringTie	exon	182924835	182925818	1000	-	.	gene_id "MSTRG.103959"; transcript_id "MSTRG.103959.31"; exon_number "1";
chr2	StringTie	exon	182926816	182926905	1000	-	.	gene_id "MSTRG.103959"; transcript_id "MSTRG.103959.31"; exon_number "2";
chr2	StringTie	exon	182928117	182928226	1000	-	.	gene_id "MSTRG.103959"; transcript_id "MSTRG.103959.31"; exon_number "3";
chr2	StringTie	exon	182928783	182928899	1000	-	.	gene_id "MSTRG.103959"; transcript_id "MSTRG.103959.31"; exon_number "4";
chr2	StringTie	exon	182930695	182930788	1000	-	.	gene_id "MSTRG.103959"; transcript_id "MSTRG.103959.31"; exon_number "5";
chr2	StringTie	exon	182934752	182934832	1000	-	.	gene_id "MSTRG.103959"; transcript_id "MSTRG.103959.31"; exon_number "6";
chr2	StringTie	exon	182935293	182935375	1000	-	.	gene_id "MSTRG.103959"; transcript_id "MSTRG.103959.31"; exon_number "7";
chr2	StringTie	exon	182942070	182942163	1000	-	.	gene_id "MSTRG.103959"; transcript_id "MSTRG.103959.31"; exon_number "8";
chr2	StringTie	exon	182952405	182952502	1000	-	.	gene_id "MSTRG.103959"; transcript_id "MSTRG.103959.31"; exon_number "9";
chr2	StringTie	exon	182952793	182952923	1000	-	.	gene_id "MSTRG.103959"; transcript_id "MSTRG.103959.31"; exon_number "10";
chr2	StringTie	exon	182953113	182953331	1000	-	.	gene_id "MSTRG.103959"; transcript_id "MSTRG.103959.31"; exon_number "11";
chr2	StringTie	exon	182956462	182956593	1000	-	.	gene_id "MSTRG.103959"; transcript_id "MSTRG.103959.31"; exon_number "12";
chr2	StringTie	exon	182957457	182957596	1000	-	.	gene_id "MSTRG.103959"; transcript_id "MSTRG.103959.31"; exon_number "13";
chr2	StringTie	exon	182962159	182962278	1000	-	.	gene_id "MSTRG.103959"; transcript_id "MSTRG.103959.31"; exon_number "14";
chr2	StringTie	exon	182964676	182964807	1000	-	.	gene_id "MSTRG.103959"; transcript_id "MSTRG.103959.31"; exon_number "15";
chr2	StringTie	exon	182967216	182967361	1000	-	.	gene_id "MSTRG.103959"; transcript_id "MSTRG.103959.31"; exon_number "16";
chr2	StringTie	exon	182976893	182976951	1000	-	.	gene_id "MSTRG.103959"; transcript_id "MSTRG.103959.31"; exon_number "17";
chr2	StringTie	exon	182978834	182978915	1000	-	.	gene_id "MSTRG.103959"; transcript_id "MSTRG.103959.31"; exon_number "18";
chr2	StringTie	exon	182981244	182981376	1000	-	.	gene_id "MSTRG.103959"; transcript_id "MSTRG.103959.31"; exon_number "19";
chr2	StringTie	exon	182982821	182982927	1000	-	.	gene_id "MSTRG.103959"; transcript_id "MSTRG.103959.31"; exon_number "20";
chr2	StringTie	exon	182983286	182983382	1000	-	.	gene_id "MSTRG.103959"; transcript_id "MSTRG.103959.31"; exon_number "21";
chr2	StringTie	exon	182986171	182986227	1000	-	.	gene_id "MSTRG.103959"; transcript_id "MSTRG.103959.31"; exon_number "22";
chr2	StringTie	exon	182989030	182989186	1000	-	.	gene_id "MSTRG.103959"; transcript_id "MSTRG.103959.31"; exon_number "23";
chr2	StringTie	exon	182994839	182994887	1000	-	.	gene_id "MSTRG.103959"; transcript_id "MSTRG.103959.31"; exon_number "24";
chr2	StringTie	exon	182995701	182995838	1000	-	.	gene_id "MSTRG.103959"; transcript_id "MSTRG.103959.31"; exon_number "25";
chr2	StringTie	exon	183001953	183002043	1000	-	.	gene_id "MSTRG.103959"; transcript_id "MSTRG.103959.31"; exon_number "26";
chr2	StringTie	exon	183002127	183002269	1000	-	.	gene_id "MSTRG.103959"; transcript_id "MSTRG.103959.31"; exon_number "27";
chr2	StringTie	exon	183002974	183003030	1000	-	.	gene_id "MSTRG.103959"; transcript_id "MSTRG.103959.31"; exon_number "28";
chr2	StringTie	exon	183003233	183003319	1000	-	.	gene_id "MSTRG.103959"; transcript_id "MSTRG.103959.31"; exon_number "29";
chr2	StringTie	exon	183023806	183023916	1000	-	.	gene_id "MSTRG.103959"; transcript_id "MSTRG.103959.31"; exon_number "30";
chr2	StringTie	exon	183037992	183039066	1000	-	.	gene_id "MSTRG.103959"; transcript_id "MSTRG.103959.31"; exon_number "31";
chr2	StringTie	transcript	182924835	183038858	1000	-	.	gene_id "MSTRG.103959"; transcript_id "MSTRG.103959.32";
chr2	StringTie	exon	182924835	182925818	1000	-	.	gene_id "MSTRG.103959"; transcript_id "MSTRG.103959.32"; exon_number "1";
chr2	StringTie	exon	182926816	182926891	1000	-	.	gene_id "MSTRG.103959"; transcript_id "MSTRG.103959.32"; exon_number "2";
chr2	StringTie	exon	182928117	182928226	1000	-	.	gene_id "MSTRG.103959"; transcript_id "MSTRG.103959.32"; exon_number "3";
chr2	StringTie	exon	182928783	182928899	1000	-	.	gene_id "MSTRG.103959"; transcript_id "MSTRG.103959.32"; exon_number "4";
chr2	StringTie	exon	182930695	182930788	1000	-	.	gene_id "MSTRG.103959"; transcript_id "MSTRG.103959.32"; exon_number "5";
chr2	StringTie	exon	182934752	182934832	1000	-	.	gene_id "MSTRG.103959"; transcript_id "MSTRG.103959.32"; exon_number "6";
chr2	StringTie	exon	182935293	182935375	1000	-	.	gene_id "MSTRG.103959"; transcript_id "MSTRG.103959.32"; exon_number "7";
chr2	StringTie	exon	182942070	182942163	1000	-	.	gene_id "MSTRG.103959"; transcript_id "MSTRG.103959.32"; exon_number "8";
chr2	StringTie	exon	182952405	182952502	1000	-	.	gene_id "MSTRG.103959"; transcript_id "MSTRG.103959.32"; exon_number "9";
chr2	StringTie	exon	182952793	182952923	1000	-	.	gene_id "MSTRG.103959"; transcript_id "MSTRG.103959.32"; exon_number "10";
chr2	StringTie	exon	182953113	182953331	1000	-	.	gene_id "MSTRG.103959"; transcript_id "MSTRG.103959.32"; exon_number "11";
chr2	StringTie	exon	182956462	182956593	1000	-	.	gene_id "MSTRG.103959"; transcript_id "MSTRG.103959.32"; exon_number "12";
chr2	StringTie	exon	182957457	182957596	1000	-	.	gene_id "MSTRG.103959"; transcript_id "MSTRG.103959.32"; exon_number "13";
chr2	StringTie	exon	182962159	182962278	1000	-	.	gene_id "MSTRG.103959"; transcript_id "MSTRG.103959.32"; exon_number "14";
chr2	StringTie	exon	182964676	182964808	1000	-	.	gene_id "MSTRG.103959"; transcript_id "MSTRG.103959.32"; exon_number "15";
chr2	StringTie	exon	182967216	182967361	1000	-	.	gene_id "MSTRG.103959"; transcript_id "MSTRG.103959.32"; exon_number "16";
chr2	StringTie	exon	182976893	182976951	1000	-	.	gene_id "MSTRG.103959"; transcript_id "MSTRG.103959.32"; exon_number "17";
chr2	StringTie	exon	182978834	182978915	1000	-	.	gene_id "MSTRG.103959"; transcript_id "MSTRG.103959.32"; exon_number "18";
chr2	StringTie	exon	182981244	182981344	1000	-	.	gene_id "MSTRG.103959"; transcript_id "MSTRG.103959.32"; exon_number "19";
chr2	StringTie	exon	182982821	182982927	1000	-	.	gene_id "MSTRG.103959"; transcript_id "MSTRG.103959.32"; exon_number "20";
chr2	StringTie	exon	182983286	182983382	1000	-	.	gene_id "MSTRG.103959"; transcript_id "MSTRG.103959.32"; exon_number "21";
chr2	StringTie	exon	182986171	182986227	1000	-	.	gene_id "MSTRG.103959"; transcript_id "MSTRG.103959.32"; exon_number "22";
chr2	StringTie	exon	182989030	182989186	1000	-	.	gene_id "MSTRG.103959"; transcript_id "MSTRG.103959.32"; exon_number "23";
chr2	StringTie	exon	182994839	182994887	1000	-	.	gene_id "MSTRG.103959"; transcript_id "MSTRG.103959.32"; exon_number "24";
chr2	StringTie	exon	182995701	182995838	1000	-	.	gene_id "MSTRG.103959"; transcript_id "MSTRG.103959.32"; exon_number "25";
chr2	StringTie	exon	183001953	183002043	1000	-	.	gene_id "MSTRG.103959"; transcript_id "MSTRG.103959.32"; exon_number "26";
chr2	StringTie	exon	183002127	183002269	1000	-	.	gene_id "MSTRG.103959"; transcript_id "MSTRG.103959.32"; exon_number "27";
chr2	StringTie	exon	183002974	183003030	1000	-	.	gene_id "MSTRG.103959"; transcript_id "MSTRG.103959.32"; exon_number "28";
chr2	StringTie	exon	183003233	183003325	1000	-	.	gene_id "MSTRG.103959"; transcript_id "MSTRG.103959.32"; exon_number "29";
chr2	StringTie	exon	183023806	183023916	1000	-	.	gene_id "MSTRG.103959"; transcript_id "MSTRG.103959.32"; exon_number "30";
chr2	StringTie	exon	183037992	183038858	1000	-	.	gene_id "MSTRG.103959"; transcript_id "MSTRG.103959.32"; exon_number "31";
chr2	StringTie	transcript	182924836	183025087	1000	-	.	gene_id "MSTRG.103959"; transcript_id "MSTRG.103959.33";
chr2	StringTie	exon	182924836	182925818	1000	-	.	gene_id "MSTRG.103959"; transcript_id "MSTRG.103959.33"; exon_number "1";
chr2	StringTie	exon	182926816	182926905	1000	-	.	gene_id "MSTRG.103959"; transcript_id "MSTRG.103959.33"; exon_number "2";
chr2	StringTie	exon	182928117	182928226	1000	-	.	gene_id "MSTRG.103959"; transcript_id "MSTRG.103959.33"; exon_number "3";
chr2	StringTie	exon	182928783	182928889	1000	-	.	gene_id "MSTRG.103959"; transcript_id "MSTRG.103959.33"; exon_number "4";
chr2	StringTie	exon	182930695	182930788	1000	-	.	gene_id "MSTRG.103959"; transcript_id "MSTRG.103959.33"; exon_number "5";
chr2	StringTie	exon	182934752	182934832	1000	-	.	gene_id "MSTRG.103959"; transcript_id "MSTRG.103959.33"; exon_number "6";
chr2	StringTie	exon	182935293	182935375	1000	-	.	gene_id "MSTRG.103959"; transcript_id "MSTRG.103959.33"; exon_number "7";
chr2	StringTie	exon	182942070	182942163	1000	-	.	gene_id "MSTRG.103959"; transcript_id "MSTRG.103959.33"; exon_number "8";
chr2	StringTie	exon	182952405	182952502	1000	-	.	gene_id "MSTRG.103959"; transcript_id "MSTRG.103959.33"; exon_number "9";
chr2	StringTie	exon	182952793	182952923	1000	-	.	gene_id "MSTRG.103959"; transcript_id "MSTRG.103959.33"; exon_number "10";
chr2	StringTie	exon	182953113	182953331	1000	-	.	gene_id "MSTRG.103959"; transcript_id "MSTRG.103959.33"; exon_number "11";
chr2	StringTie	exon	182956462	182956593	1000	-	.	gene_id "MSTRG.103959"; transcript_id "MSTRG.103959.33"; exon_number "12";
chr2	StringTie	exon	182957457	182957596	1000	-	.	gene_id "MSTRG.103959"; transcript_id "MSTRG.103959.33"; exon_number "13";
chr2	StringTie	exon	182962159	182962278	1000	-	.	gene_id "MSTRG.103959"; transcript_id "MSTRG.103959.33"; exon_number "14";
chr2	StringTie	exon	182964676	182964808	1000	-	.	gene_id "MSTRG.103959"; transcript_id "MSTRG.103959.33"; exon_number "15";
chr2	StringTie	exon	182967216	182967361	1000	-	.	gene_id "MSTRG.103959"; transcript_id "MSTRG.103959.33"; exon_number "16";
chr2	StringTie	exon	182976893	182976951	1000	-	.	gene_id "MSTRG.103959"; transcript_id "MSTRG.103959.33"; exon_number "17";
chr2	StringTie	exon	182978834	182978915	1000	-	.	gene_id "MSTRG.103959"; transcript_id "MSTRG.103959.33"; exon_number "18";
chr2	StringTie	exon	182981244	182981376	1000	-	.	gene_id "MSTRG.103959"; transcript_id "MSTRG.103959.33"; exon_number "19";
chr2	StringTie	exon	182982821	182982927	1000	-	.	gene_id "MSTRG.103959"; transcript_id "MSTRG.103959.33"; exon_number "20";
chr2	StringTie	exon	182983286	182983382	1000	-	.	gene_id "MSTRG.103959"; transcript_id "MSTRG.103959.33"; exon_number "21";
chr2	StringTie	exon	182986171	182986227	1000	-	.	gene_id "MSTRG.103959"; transcript_id "MSTRG.103959.33"; exon_number "22";
chr2	StringTie	exon	182989030	182989186	1000	-	.	gene_id "MSTRG.103959"; transcript_id "MSTRG.103959.33"; exon_number "23";
chr2	StringTie	exon	182994839	182994887	1000	-	.	gene_id "MSTRG.103959"; transcript_id "MSTRG.103959.33"; exon_number "24";
chr2	StringTie	exon	182995701	182995838	1000	-	.	gene_id "MSTRG.103959"; transcript_id "MSTRG.103959.33"; exon_number "25";
chr2	StringTie	exon	183001953	183002043	1000	-	.	gene_id "MSTRG.103959"; transcript_id "MSTRG.103959.33"; exon_number "26";
chr2	StringTie	exon	183002127	183002269	1000	-	.	gene_id "MSTRG.103959"; transcript_id "MSTRG.103959.33"; exon_number "27";
chr2	StringTie	exon	183002974	183003030	1000	-	.	gene_id "MSTRG.103959"; transcript_id "MSTRG.103959.33"; exon_number "28";
chr2	StringTie	exon	183003233	183003325	1000	-	.	gene_id "MSTRG.103959"; transcript_id "MSTRG.103959.33"; exon_number "29";
chr2	StringTie	exon	183023806	183023916	1000	-	.	gene_id "MSTRG.103959"; transcript_id "MSTRG.103959.33"; exon_number "30";
chr2	StringTie	exon	183024978	183025087	1000	-	.	gene_id "MSTRG.103959"; transcript_id "MSTRG.103959.33"; exon_number "31";
chr2	StringTie	transcript	182924837	183039063	1000	-	.	gene_id "MSTRG.103959"; transcript_id "MSTRG.103959.34";
chr2	StringTie	exon	182924837	182925818	1000	-	.	gene_id "MSTRG.103959"; transcript_id "MSTRG.103959.34"; exon_number "1";
chr2	StringTie	exon	182926816	182926905	1000	-	.	gene_id "MSTRG.103959"; transcript_id "MSTRG.103959.34"; exon_number "2";
chr2	StringTie	exon	182928117	182928226	1000	-	.	gene_id "MSTRG.103959"; transcript_id "MSTRG.103959.34"; exon_number "3";
chr2	StringTie	exon	182928783	182928899	1000	-	.	gene_id "MSTRG.103959"; transcript_id "MSTRG.103959.34"; exon_number "4";
chr2	StringTie	exon	182930695	182930788	1000	-	.	gene_id "MSTRG.103959"; transcript_id "MSTRG.103959.34"; exon_number "5";
chr2	StringTie	exon	182934752	182934832	1000	-	.	gene_id "MSTRG.103959"; transcript_id "MSTRG.103959.34"; exon_number "6";
chr2	StringTie	exon	182935293	182935375	1000	-	.	gene_id "MSTRG.103959"; transcript_id "MSTRG.103959.34"; exon_number "7";
chr2	StringTie	exon	182942070	182942163	1000	-	.	gene_id "MSTRG.103959"; transcript_id "MSTRG.103959.34"; exon_number "8";
chr2	StringTie	exon	182952405	182952502	1000	-	.	gene_id "MSTRG.103959"; transcript_id "MSTRG.103959.34"; exon_number "9";
chr2	StringTie	exon	182952793	182952923	1000	-	.	gene_id "MSTRG.103959"; transcript_id "MSTRG.103959.34"; exon_number "10";
chr2	StringTie	exon	182953113	182953331	1000	-	.	gene_id "MSTRG.103959"; transcript_id "MSTRG.103959.34"; exon_number "11";
chr2	StringTie	exon	182956462	182956593	1000	-	.	gene_id "MSTRG.103959"; transcript_id "MSTRG.103959.34"; exon_number "12";
chr2	StringTie	exon	182957457	182957596	1000	-	.	gene_id "MSTRG.103959"; transcript_id "MSTRG.103959.34"; exon_number "13";
chr2	StringTie	exon	182962159	182962278	1000	-	.	gene_id "MSTRG.103959"; transcript_id "MSTRG.103959.34"; exon_number "14";
chr2	StringTie	exon	182964676	182964808	1000	-	.	gene_id "MSTRG.103959"; transcript_id "MSTRG.103959.34"; exon_number "15";
chr2	StringTie	exon	182967216	182967361	1000	-	.	gene_id "MSTRG.103959"; transcript_id "MSTRG.103959.34"; exon_number "16";
chr2	StringTie	exon	182976893	182976951	1000	-	.	gene_id "MSTRG.103959"; transcript_id "MSTRG.103959.34"; exon_number "17";
chr2	StringTie	exon	182978834	182978915	1000	-	.	gene_id "MSTRG.103959"; transcript_id "MSTRG.103959.34"; exon_number "18";
chr2	StringTie	exon	182981244	182981344	1000	-	.	gene_id "MSTRG.103959"; transcript_id "MSTRG.103959.34"; exon_number "19";
chr2	StringTie	exon	182982821	182982927	1000	-	.	gene_id "MSTRG.103959"; transcript_id "MSTRG.103959.34"; exon_number "20";
chr2	StringTie	exon	182983286	182983382	1000	-	.	gene_id "MSTRG.103959"; transcript_id "MSTRG.103959.34"; exon_number "21";
chr2	StringTie	exon	182986171	182986227	1000	-	.	gene_id "MSTRG.103959"; transcript_id "MSTRG.103959.34"; exon_number "22";
chr2	StringTie	exon	182989030	182989186	1000	-	.	gene_id "MSTRG.103959"; transcript_id "MSTRG.103959.34"; exon_number "23";
chr2	StringTie	exon	182994839	182994887	1000	-	.	gene_id "MSTRG.103959"; transcript_id "MSTRG.103959.34"; exon_number "24";
chr2	StringTie	exon	182995701	182995838	1000	-	.	gene_id "MSTRG.103959"; transcript_id "MSTRG.103959.34"; exon_number "25";
chr2	StringTie	exon	183001953	183002043	1000	-	.	gene_id "MSTRG.103959"; transcript_id "MSTRG.103959.34"; exon_number "26";
chr2	StringTie	exon	183002127	183002269	1000	-	.	gene_id "MSTRG.103959"; transcript_id "MSTRG.103959.34"; exon_number "27";
chr2	StringTie	exon	183002974	183003030	1000	-	.	gene_id "MSTRG.103959"; transcript_id "MSTRG.103959.34"; exon_number "28";
chr2	StringTie	exon	183003233	183003325	1000	-	.	gene_id "MSTRG.103959"; transcript_id "MSTRG.103959.34"; exon_number "29";
chr2	StringTie	exon	183023806	183023916	1000	-	.	gene_id "MSTRG.103959"; transcript_id "MSTRG.103959.34"; exon_number "30";
chr2	StringTie	exon	183037992	183039063	1000	-	.	gene_id "MSTRG.103959"; transcript_id "MSTRG.103959.34"; exon_number "31";
chr2	StringTie	transcript	182924838	183024997	1000	-	.	gene_id "MSTRG.103959"; transcript_id "MSTRG.103959.35";
chr2	StringTie	exon	182924838	182925818	1000	-	.	gene_id "MSTRG.103959"; transcript_id "MSTRG.103959.35"; exon_number "1";
chr2	StringTie	exon	182926816	182926905	1000	-	.	gene_id "MSTRG.103959"; transcript_id "MSTRG.103959.35"; exon_number "2";
chr2	StringTie	exon	182928117	182928226	1000	-	.	gene_id "MSTRG.103959"; transcript_id "MSTRG.103959.35"; exon_number "3";
chr2	StringTie	exon	182928809	182928899	1000	-	.	gene_id "MSTRG.103959"; transcript_id "MSTRG.103959.35"; exon_number "4";
chr2	StringTie	exon	182930695	182930788	1000	-	.	gene_id "MSTRG.103959"; transcript_id "MSTRG.103959.35"; exon_number "5";
chr2	StringTie	exon	182934752	182934832	1000	-	.	gene_id "MSTRG.103959"; transcript_id "MSTRG.103959.35"; exon_number "6";
chr2	StringTie	exon	182935293	182935375	1000	-	.	gene_id "MSTRG.103959"; transcript_id "MSTRG.103959.35"; exon_number "7";
chr2	StringTie	exon	182942070	182942163	1000	-	.	gene_id "MSTRG.103959"; transcript_id "MSTRG.103959.35"; exon_number "8";
chr2	StringTie	exon	182952405	182952502	1000	-	.	gene_id "MSTRG.103959"; transcript_id "MSTRG.103959.35"; exon_number "9";
chr2	StringTie	exon	182952793	182952923	1000	-	.	gene_id "MSTRG.103959"; transcript_id "MSTRG.103959.35"; exon_number "10";
chr2	StringTie	exon	182953113	182953331	1000	-	.	gene_id "MSTRG.103959"; transcript_id "MSTRG.103959.35"; exon_number "11";
chr2	StringTie	exon	182956462	182956593	1000	-	.	gene_id "MSTRG.103959"; transcript_id "MSTRG.103959.35"; exon_number "12";
chr2	StringTie	exon	182957457	182957596	1000	-	.	gene_id "MSTRG.103959"; transcript_id "MSTRG.103959.35"; exon_number "13";
chr2	StringTie	exon	182962159	182962278	1000	-	.	gene_id "MSTRG.103959"; transcript_id "MSTRG.103959.35"; exon_number "14";
chr2	StringTie	exon	182964676	182964808	1000	-	.	gene_id "MSTRG.103959"; transcript_id "MSTRG.103959.35"; exon_number "15";
chr2	StringTie	exon	182967216	182967361	1000	-	.	gene_id "MSTRG.103959"; transcript_id "MSTRG.103959.35"; exon_number "16";
chr2	StringTie	exon	182976893	182976951	1000	-	.	gene_id "MSTRG.103959"; transcript_id "MSTRG.103959.35"; exon_number "17";
chr2	StringTie	exon	182978834	182978915	1000	-	.	gene_id "MSTRG.103959"; transcript_id "MSTRG.103959.35"; exon_number "18";
chr2	StringTie	exon	182981244	182981376	1000	-	.	gene_id "MSTRG.103959"; transcript_id "MSTRG.103959.35"; exon_number "19";
chr2	StringTie	exon	182982821	182982927	1000	-	.	gene_id "MSTRG.103959"; transcript_id "MSTRG.103959.35"; exon_number "20";
chr2	StringTie	exon	182983286	182983382	1000	-	.	gene_id "MSTRG.103959"; transcript_id "MSTRG.103959.35"; exon_number "21";
chr2	StringTie	exon	182986171	182986227	1000	-	.	gene_id "MSTRG.103959"; transcript_id "MSTRG.103959.35"; exon_number "22";
chr2	StringTie	exon	182989030	182989186	1000	-	.	gene_id "MSTRG.103959"; transcript_id "MSTRG.103959.35"; exon_number "23";
chr2	StringTie	exon	182994839	182994887	1000	-	.	gene_id "MSTRG.103959"; transcript_id "MSTRG.103959.35"; exon_number "24";
chr2	StringTie	exon	182995701	182995838	1000	-	.	gene_id "MSTRG.103959"; transcript_id "MSTRG.103959.35"; exon_number "25";
chr2	StringTie	exon	183001953	183002043	1000	-	.	gene_id "MSTRG.103959"; transcript_id "MSTRG.103959.35"; exon_number "26";
chr2	StringTie	exon	183002127	183002269	1000	-	.	gene_id "MSTRG.103959"; transcript_id "MSTRG.103959.35"; exon_number "27";
chr2	StringTie	exon	183002974	183003030	1000	-	.	gene_id "MSTRG.103959"; transcript_id "MSTRG.103959.35"; exon_number "28";
chr2	StringTie	exon	183003233	183003319	1000	-	.	gene_id "MSTRG.103959"; transcript_id "MSTRG.103959.35"; exon_number "29";
chr2	StringTie	exon	183023806	183023916	1000	-	.	gene_id "MSTRG.103959"; transcript_id "MSTRG.103959.35"; exon_number "30";
chr2	StringTie	exon	183024978	183024997	1000	-	.	gene_id "MSTRG.103959"; transcript_id "MSTRG.103959.35"; exon_number "31";
chr2	StringTie	transcript	182924839	183039097	1000	-	.	gene_id "MSTRG.103959"; transcript_id "MSTRG.103959.36";
chr2	StringTie	exon	182924839	182925818	1000	-	.	gene_id "MSTRG.103959"; transcript_id "MSTRG.103959.36"; exon_number "1";
chr2	StringTie	exon	182926816	182926905	1000	-	.	gene_id "MSTRG.103959"; transcript_id "MSTRG.103959.36"; exon_number "2";
chr2	StringTie	exon	182928117	182928226	1000	-	.	gene_id "MSTRG.103959"; transcript_id "MSTRG.103959.36"; exon_number "3";
chr2	StringTie	exon	182928783	182928899	1000	-	.	gene_id "MSTRG.103959"; transcript_id "MSTRG.103959.36"; exon_number "4";
chr2	StringTie	exon	182930695	182930788	1000	-	.	gene_id "MSTRG.103959"; transcript_id "MSTRG.103959.36"; exon_number "5";
chr2	StringTie	exon	182934752	182934832	1000	-	.	gene_id "MSTRG.103959"; transcript_id "MSTRG.103959.36"; exon_number "6";
chr2	StringTie	exon	182935293	182935375	1000	-	.	gene_id "MSTRG.103959"; transcript_id "MSTRG.103959.36"; exon_number "7";
chr2	StringTie	exon	182942070	182942163	1000	-	.	gene_id "MSTRG.103959"; transcript_id "MSTRG.103959.36"; exon_number "8";
chr2	StringTie	exon	182952405	182952502	1000	-	.	gene_id "MSTRG.103959"; transcript_id "MSTRG.103959.36"; exon_number "9";
chr2	StringTie	exon	182952793	182952923	1000	-	.	gene_id "MSTRG.103959"; transcript_id "MSTRG.103959.36"; exon_number "10";
chr2	StringTie	exon	182953113	182953331	1000	-	.	gene_id "MSTRG.103959"; transcript_id "MSTRG.103959.36"; exon_number "11";
chr2	StringTie	exon	182956462	182956593	1000	-	.	gene_id "MSTRG.103959"; transcript_id "MSTRG.103959.36"; exon_number "12";
chr2	StringTie	exon	182957457	182957596	1000	-	.	gene_id "MSTRG.103959"; transcript_id "MSTRG.103959.36"; exon_number "13";
chr2	StringTie	exon	182962159	182962278	1000	-	.	gene_id "MSTRG.103959"; transcript_id "MSTRG.103959.36"; exon_number "14";
chr2	StringTie	exon	182964676	182964808	1000	-	.	gene_id "MSTRG.103959"; transcript_id "MSTRG.103959.36"; exon_number "15";
chr2	StringTie	exon	182967216	182967321	1000	-	.	gene_id "MSTRG.103959"; transcript_id "MSTRG.103959.36"; exon_number "16";
chr2	StringTie	exon	182978834	182978915	1000	-	.	gene_id "MSTRG.103959"; transcript_id "MSTRG.103959.36"; exon_number "17";
chr2	StringTie	exon	182981244	182981376	1000	-	.	gene_id "MSTRG.103959"; transcript_id "MSTRG.103959.36"; exon_number "18";
chr2	StringTie	exon	182982821	182982927	1000	-	.	gene_id "MSTRG.103959"; transcript_id "MSTRG.103959.36"; exon_number "19";
chr2	StringTie	exon	182983286	182983382	1000	-	.	gene_id "MSTRG.103959"; transcript_id "MSTRG.103959.36"; exon_number "20";
chr2	StringTie	exon	182986171	182986227	1000	-	.	gene_id "MSTRG.103959"; transcript_id "MSTRG.103959.36"; exon_number "21";
chr2	StringTie	exon	182989030	182989186	1000	-	.	gene_id "MSTRG.103959"; transcript_id "MSTRG.103959.36"; exon_number "22";
chr2	StringTie	exon	182994839	182994887	1000	-	.	gene_id "MSTRG.103959"; transcript_id "MSTRG.103959.36"; exon_number "23";
chr2	StringTie	exon	182995701	182995838	1000	-	.	gene_id "MSTRG.103959"; transcript_id "MSTRG.103959.36"; exon_number "24";
chr2	StringTie	exon	183001953	183002043	1000	-	.	gene_id "MSTRG.103959"; transcript_id "MSTRG.103959.36"; exon_number "25";
chr2	StringTie	exon	183002127	183002269	1000	-	.	gene_id "MSTRG.103959"; transcript_id "MSTRG.103959.36"; exon_number "26";
chr2	StringTie	exon	183002974	183003030	1000	-	.	gene_id "MSTRG.103959"; transcript_id "MSTRG.103959.36"; exon_number "27";
chr2	StringTie	exon	183003233	183003325	1000	-	.	gene_id "MSTRG.103959"; transcript_id "MSTRG.103959.36"; exon_number "28";
chr2	StringTie	exon	183023806	183023916	1000	-	.	gene_id "MSTRG.103959"; transcript_id "MSTRG.103959.36"; exon_number "29";
chr2	StringTie	exon	183037992	183039097	1000	-	.	gene_id "MSTRG.103959"; transcript_id "MSTRG.103959.36"; exon_number "30";
chr2	StringTie	transcript	182924842	183039056	1000	-	.	gene_id "MSTRG.103959"; transcript_id "MSTRG.103959.37";
chr2	StringTie	exon	182924842	182925818	1000	-	.	gene_id "MSTRG.103959"; transcript_id "MSTRG.103959.37"; exon_number "1";
chr2	StringTie	exon	182926816	182926905	1000	-	.	gene_id "MSTRG.103959"; transcript_id "MSTRG.103959.37"; exon_number "2";
chr2	StringTie	exon	182928117	182928226	1000	-	.	gene_id "MSTRG.103959"; transcript_id "MSTRG.103959.37"; exon_number "3";
chr2	StringTie	exon	182928783	182928899	1000	-	.	gene_id "MSTRG.103959"; transcript_id "MSTRG.103959.37"; exon_number "4";
chr2	StringTie	exon	182930695	182930788	1000	-	.	gene_id "MSTRG.103959"; transcript_id "MSTRG.103959.37"; exon_number "5";
chr2	StringTie	exon	182934752	182934832	1000	-	.	gene_id "MSTRG.103959"; transcript_id "MSTRG.103959.37"; exon_number "6";
chr2	StringTie	exon	182935293	182935375	1000	-	.	gene_id "MSTRG.103959"; transcript_id "MSTRG.103959.37"; exon_number "7";
chr2	StringTie	exon	182942070	182942163	1000	-	.	gene_id "MSTRG.103959"; transcript_id "MSTRG.103959.37"; exon_number "8";
chr2	StringTie	exon	182952405	182952502	1000	-	.	gene_id "MSTRG.103959"; transcript_id "MSTRG.103959.37"; exon_number "9";
chr2	StringTie	exon	182952793	182952923	1000	-	.	gene_id "MSTRG.103959"; transcript_id "MSTRG.103959.37"; exon_number "10";
chr2	StringTie	exon	182953113	182953331	1000	-	.	gene_id "MSTRG.103959"; transcript_id "MSTRG.103959.37"; exon_number "11";
chr2	StringTie	exon	182956462	182956593	1000	-	.	gene_id "MSTRG.103959"; transcript_id "MSTRG.103959.37"; exon_number "12";
chr2	StringTie	exon	182957457	182957596	1000	-	.	gene_id "MSTRG.103959"; transcript_id "MSTRG.103959.37"; exon_number "13";
chr2	StringTie	exon	182962159	182962278	1000	-	.	gene_id "MSTRG.103959"; transcript_id "MSTRG.103959.37"; exon_number "14";
chr2	StringTie	exon	182964676	182964808	1000	-	.	gene_id "MSTRG.103959"; transcript_id "MSTRG.103959.37"; exon_number "15";
chr2	StringTie	exon	182967216	182967361	1000	-	.	gene_id "MSTRG.103959"; transcript_id "MSTRG.103959.37"; exon_number "16";
chr2	StringTie	exon	182976893	182976945	1000	-	.	gene_id "MSTRG.103959"; transcript_id "MSTRG.103959.37"; exon_number "17";
chr2	StringTie	exon	182978834	182978915	1000	-	.	gene_id "MSTRG.103959"; transcript_id "MSTRG.103959.37"; exon_number "18";
chr2	StringTie	exon	182981244	182981376	1000	-	.	gene_id "MSTRG.103959"; transcript_id "MSTRG.103959.37"; exon_number "19";
chr2	StringTie	exon	182982821	182982927	1000	-	.	gene_id "MSTRG.103959"; transcript_id "MSTRG.103959.37"; exon_number "20";
chr2	StringTie	exon	182983286	182983382	1000	-	.	gene_id "MSTRG.103959"; transcript_id "MSTRG.103959.37"; exon_number "21";
chr2	StringTie	exon	182986171	182986227	1000	-	.	gene_id "MSTRG.103959"; transcript_id "MSTRG.103959.37"; exon_number "22";
chr2	StringTie	exon	182989030	182989186	1000	-	.	gene_id "MSTRG.103959"; transcript_id "MSTRG.103959.37"; exon_number "23";
chr2	StringTie	exon	182994839	182994887	1000	-	.	gene_id "MSTRG.103959"; transcript_id "MSTRG.103959.37"; exon_number "24";
chr2	StringTie	exon	182995701	182995838	1000	-	.	gene_id "MSTRG.103959"; transcript_id "MSTRG.103959.37"; exon_number "25";
chr2	StringTie	exon	183001953	183002043	1000	-	.	gene_id "MSTRG.103959"; transcript_id "MSTRG.103959.37"; exon_number "26";
chr2	StringTie	exon	183002127	183002269	1000	-	.	gene_id "MSTRG.103959"; transcript_id "MSTRG.103959.37"; exon_number "27";
chr2	StringTie	exon	183002974	183003030	1000	-	.	gene_id "MSTRG.103959"; transcript_id "MSTRG.103959.37"; exon_number "28";
chr2	StringTie	exon	183003233	183003325	1000	-	.	gene_id "MSTRG.103959"; transcript_id "MSTRG.103959.37"; exon_number "29";
chr2	StringTie	exon	183023806	183023916	1000	-	.	gene_id "MSTRG.103959"; transcript_id "MSTRG.103959.37"; exon_number "30";
chr2	StringTie	exon	183024978	183024995	1000	-	.	gene_id "MSTRG.103959"; transcript_id "MSTRG.103959.37"; exon_number "31";
chr2	StringTie	exon	183037992	183039056	1000	-	.	gene_id "MSTRG.103959"; transcript_id "MSTRG.103959.37"; exon_number "32";
chr2	StringTie	transcript	182924843	183039202	1000	-	.	gene_id "MSTRG.103959"; transcript_id "MSTRG.103959.38";
chr2	StringTie	exon	182924843	182925818	1000	-	.	gene_id "MSTRG.103959"; transcript_id "MSTRG.103959.38"; exon_number "1";
chr2	StringTie	exon	182926816	182926905	1000	-	.	gene_id "MSTRG.103959"; transcript_id "MSTRG.103959.38"; exon_number "2";
chr2	StringTie	exon	182928117	182928226	1000	-	.	gene_id "MSTRG.103959"; transcript_id "MSTRG.103959.38"; exon_number "3";
chr2	StringTie	exon	182928783	182928899	1000	-	.	gene_id "MSTRG.103959"; transcript_id "MSTRG.103959.38"; exon_number "4";
chr2	StringTie	exon	182930695	182930788	1000	-	.	gene_id "MSTRG.103959"; transcript_id "MSTRG.103959.38"; exon_number "5";
chr2	StringTie	exon	182934752	182934832	1000	-	.	gene_id "MSTRG.103959"; transcript_id "MSTRG.103959.38"; exon_number "6";
chr2	StringTie	exon	182935293	182935375	1000	-	.	gene_id "MSTRG.103959"; transcript_id "MSTRG.103959.38"; exon_number "7";
chr2	StringTie	exon	182942070	182942163	1000	-	.	gene_id "MSTRG.103959"; transcript_id "MSTRG.103959.38"; exon_number "8";
chr2	StringTie	exon	182952405	182952502	1000	-	.	gene_id "MSTRG.103959"; transcript_id "MSTRG.103959.38"; exon_number "9";
chr2	StringTie	exon	182952793	182952923	1000	-	.	gene_id "MSTRG.103959"; transcript_id "MSTRG.103959.38"; exon_number "10";
chr2	StringTie	exon	182953113	182953331	1000	-	.	gene_id "MSTRG.103959"; transcript_id "MSTRG.103959.38"; exon_number "11";
chr2	StringTie	exon	182956462	182956593	1000	-	.	gene_id "MSTRG.103959"; transcript_id "MSTRG.103959.38"; exon_number "12";
chr2	StringTie	exon	182957457	182957596	1000	-	.	gene_id "MSTRG.103959"; transcript_id "MSTRG.103959.38"; exon_number "13";
chr2	StringTie	exon	182962159	182962278	1000	-	.	gene_id "MSTRG.103959"; transcript_id "MSTRG.103959.38"; exon_number "14";
chr2	StringTie	exon	182964676	182964808	1000	-	.	gene_id "MSTRG.103959"; transcript_id "MSTRG.103959.38"; exon_number "15";
chr2	StringTie	exon	182967216	182967361	1000	-	.	gene_id "MSTRG.103959"; transcript_id "MSTRG.103959.38"; exon_number "16";
chr2	StringTie	exon	182976893	182976951	1000	-	.	gene_id "MSTRG.103959"; transcript_id "MSTRG.103959.38"; exon_number "17";
chr2	StringTie	exon	182978834	182978915	1000	-	.	gene_id "MSTRG.103959"; transcript_id "MSTRG.103959.38"; exon_number "18";
chr2	StringTie	exon	182981244	182981376	1000	-	.	gene_id "MSTRG.103959"; transcript_id "MSTRG.103959.38"; exon_number "19";
chr2	StringTie	exon	182982821	182982927	1000	-	.	gene_id "MSTRG.103959"; transcript_id "MSTRG.103959.38"; exon_number "20";
chr2	StringTie	exon	182983286	182983382	1000	-	.	gene_id "MSTRG.103959"; transcript_id "MSTRG.103959.38"; exon_number "21";
chr2	StringTie	exon	182986171	182986227	1000	-	.	gene_id "MSTRG.103959"; transcript_id "MSTRG.103959.38"; exon_number "22";
chr2	StringTie	exon	182989030	182989186	1000	-	.	gene_id "MSTRG.103959"; transcript_id "MSTRG.103959.38"; exon_number "23";
chr2	StringTie	exon	182994839	182994887	1000	-	.	gene_id "MSTRG.103959"; transcript_id "MSTRG.103959.38"; exon_number "24";
chr2	StringTie	exon	182995701	182995838	1000	-	.	gene_id "MSTRG.103959"; transcript_id "MSTRG.103959.38"; exon_number "25";
chr2	StringTie	exon	183001953	183002037	1000	-	.	gene_id "MSTRG.103959"; transcript_id "MSTRG.103959.38"; exon_number "26";
chr2	StringTie	exon	183002127	183002269	1000	-	.	gene_id "MSTRG.103959"; transcript_id "MSTRG.103959.38"; exon_number "27";
chr2	StringTie	exon	183002974	183003030	1000	-	.	gene_id "MSTRG.103959"; transcript_id "MSTRG.103959.38"; exon_number "28";
chr2	StringTie	exon	183003233	183003325	1000	-	.	gene_id "MSTRG.103959"; transcript_id "MSTRG.103959.38"; exon_number "29";
chr2	StringTie	exon	183023806	183023916	1000	-	.	gene_id "MSTRG.103959"; transcript_id "MSTRG.103959.38"; exon_number "30";
chr2	StringTie	exon	183024978	183024995	1000	-	.	gene_id "MSTRG.103959"; transcript_id "MSTRG.103959.38"; exon_number "31";
chr2	StringTie	exon	183037992	183039202	1000	-	.	gene_id "MSTRG.103959"; transcript_id "MSTRG.103959.38"; exon_number "32";
chr2	StringTie	transcript	182924843	183038177	1000	-	.	gene_id "MSTRG.103959"; transcript_id "MSTRG.103959.39";
chr2	StringTie	exon	182924843	182925818	1000	-	.	gene_id "MSTRG.103959"; transcript_id "MSTRG.103959.39"; exon_number "1";
chr2	StringTie	exon	182926816	182926905	1000	-	.	gene_id "MSTRG.103959"; transcript_id "MSTRG.103959.39"; exon_number "2";
chr2	StringTie	exon	182928117	182928226	1000	-	.	gene_id "MSTRG.103959"; transcript_id "MSTRG.103959.39"; exon_number "3";
chr2	StringTie	exon	182928783	182928899	1000	-	.	gene_id "MSTRG.103959"; transcript_id "MSTRG.103959.39"; exon_number "4";
chr2	StringTie	exon	182930695	182930788	1000	-	.	gene_id "MSTRG.103959"; transcript_id "MSTRG.103959.39"; exon_number "5";
chr2	StringTie	exon	182934752	182934832	1000	-	.	gene_id "MSTRG.103959"; transcript_id "MSTRG.103959.39"; exon_number "6";
chr2	StringTie	exon	182935293	182935365	1000	-	.	gene_id "MSTRG.103959"; transcript_id "MSTRG.103959.39"; exon_number "7";
chr2	StringTie	exon	182942070	182942163	1000	-	.	gene_id "MSTRG.103959"; transcript_id "MSTRG.103959.39"; exon_number "8";
chr2	StringTie	exon	182952405	182952502	1000	-	.	gene_id "MSTRG.103959"; transcript_id "MSTRG.103959.39"; exon_number "9";
chr2	StringTie	exon	182952793	182952923	1000	-	.	gene_id "MSTRG.103959"; transcript_id "MSTRG.103959.39"; exon_number "10";
chr2	StringTie	exon	182953113	182953331	1000	-	.	gene_id "MSTRG.103959"; transcript_id "MSTRG.103959.39"; exon_number "11";
chr2	StringTie	exon	182956462	182956593	1000	-	.	gene_id "MSTRG.103959"; transcript_id "MSTRG.103959.39"; exon_number "12";
chr2	StringTie	exon	182957457	182957596	1000	-	.	gene_id "MSTRG.103959"; transcript_id "MSTRG.103959.39"; exon_number "13";
chr2	StringTie	exon	182962159	182962278	1000	-	.	gene_id "MSTRG.103959"; transcript_id "MSTRG.103959.39"; exon_number "14";
chr2	StringTie	exon	182964676	182964808	1000	-	.	gene_id "MSTRG.103959"; transcript_id "MSTRG.103959.39"; exon_number "15";
chr2	StringTie	exon	182967216	182967361	1000	-	.	gene_id "MSTRG.103959"; transcript_id "MSTRG.103959.39"; exon_number "16";
chr2	StringTie	exon	182976893	182976951	1000	-	.	gene_id "MSTRG.103959"; transcript_id "MSTRG.103959.39"; exon_number "17";
chr2	StringTie	exon	182978834	182978915	1000	-	.	gene_id "MSTRG.103959"; transcript_id "MSTRG.103959.39"; exon_number "18";
chr2	StringTie	exon	182981244	182981376	1000	-	.	gene_id "MSTRG.103959"; transcript_id "MSTRG.103959.39"; exon_number "19";
chr2	StringTie	exon	182982821	182982927	1000	-	.	gene_id "MSTRG.103959"; transcript_id "MSTRG.103959.39"; exon_number "20";
chr2	StringTie	exon	182983286	182983382	1000	-	.	gene_id "MSTRG.103959"; transcript_id "MSTRG.103959.39"; exon_number "21";
chr2	StringTie	exon	182986171	182986227	1000	-	.	gene_id "MSTRG.103959"; transcript_id "MSTRG.103959.39"; exon_number "22";
chr2	StringTie	exon	182989030	182989186	1000	-	.	gene_id "MSTRG.103959"; transcript_id "MSTRG.103959.39"; exon_number "23";
chr2	StringTie	exon	182994839	182994887	1000	-	.	gene_id "MSTRG.103959"; transcript_id "MSTRG.103959.39"; exon_number "24";
chr2	StringTie	exon	182995701	182995838	1000	-	.	gene_id "MSTRG.103959"; transcript_id "MSTRG.103959.39"; exon_number "25";
chr2	StringTie	exon	183001953	183002043	1000	-	.	gene_id "MSTRG.103959"; transcript_id "MSTRG.103959.39"; exon_number "26";
chr2	StringTie	exon	183002127	183002269	1000	-	.	gene_id "MSTRG.103959"; transcript_id "MSTRG.103959.39"; exon_number "27";
chr2	StringTie	exon	183002974	183003030	1000	-	.	gene_id "MSTRG.103959"; transcript_id "MSTRG.103959.39"; exon_number "28";
chr2	StringTie	exon	183003233	183003325	1000	-	.	gene_id "MSTRG.103959"; transcript_id "MSTRG.103959.39"; exon_number "29";
chr2	StringTie	exon	183023806	183023916	1000	-	.	gene_id "MSTRG.103959"; transcript_id "MSTRG.103959.39"; exon_number "30";
chr2	StringTie	exon	183024978	183024995	1000	-	.	gene_id "MSTRG.103959"; transcript_id "MSTRG.103959.39"; exon_number "31";
chr2	StringTie	exon	183037992	183038177	1000	-	.	gene_id "MSTRG.103959"; transcript_id "MSTRG.103959.39"; exon_number "32";
chr2	StringTie	transcript	182904759	183039071	1000	-	.	gene_id "MSTRG.103959"; transcript_id "MSTRG.103959.4";
chr2	StringTie	exon	182904759	182905162	1000	-	.	gene_id "MSTRG.103959"; transcript_id "MSTRG.103959.4"; exon_number "1";
chr2	StringTie	exon	182916600	182916722	1000	-	.	gene_id "MSTRG.103959"; transcript_id "MSTRG.103959.4"; exon_number "2";
chr2	StringTie	exon	182917440	182925818	1000	-	.	gene_id "MSTRG.103959"; transcript_id "MSTRG.103959.4"; exon_number "3";
chr2	StringTie	exon	182926816	182926905	1000	-	.	gene_id "MSTRG.103959"; transcript_id "MSTRG.103959.4"; exon_number "4";
chr2	StringTie	exon	182928117	182928226	1000	-	.	gene_id "MSTRG.103959"; transcript_id "MSTRG.103959.4"; exon_number "5";
chr2	StringTie	exon	182928783	182928899	1000	-	.	gene_id "MSTRG.103959"; transcript_id "MSTRG.103959.4"; exon_number "6";
chr2	StringTie	exon	182930695	182930788	1000	-	.	gene_id "MSTRG.103959"; transcript_id "MSTRG.103959.4"; exon_number "7";
chr2	StringTie	exon	182934752	182934832	1000	-	.	gene_id "MSTRG.103959"; transcript_id "MSTRG.103959.4"; exon_number "8";
chr2	StringTie	exon	182935293	182935375	1000	-	.	gene_id "MSTRG.103959"; transcript_id "MSTRG.103959.4"; exon_number "9";
chr2	StringTie	exon	182942070	182942163	1000	-	.	gene_id "MSTRG.103959"; transcript_id "MSTRG.103959.4"; exon_number "10";
chr2	StringTie	exon	182952405	182952502	1000	-	.	gene_id "MSTRG.103959"; transcript_id "MSTRG.103959.4"; exon_number "11";
chr2	StringTie	exon	182952793	182952923	1000	-	.	gene_id "MSTRG.103959"; transcript_id "MSTRG.103959.4"; exon_number "12";
chr2	StringTie	exon	182953113	182953331	1000	-	.	gene_id "MSTRG.103959"; transcript_id "MSTRG.103959.4"; exon_number "13";
chr2	StringTie	exon	182956462	182956593	1000	-	.	gene_id "MSTRG.103959"; transcript_id "MSTRG.103959.4"; exon_number "14";
chr2	StringTie	exon	182957457	182957596	1000	-	.	gene_id "MSTRG.103959"; transcript_id "MSTRG.103959.4"; exon_number "15";
chr2	StringTie	exon	182962159	182962278	1000	-	.	gene_id "MSTRG.103959"; transcript_id "MSTRG.103959.4"; exon_number "16";
chr2	StringTie	exon	182964676	182964808	1000	-	.	gene_id "MSTRG.103959"; transcript_id "MSTRG.103959.4"; exon_number "17";
chr2	StringTie	exon	182976893	182976951	1000	-	.	gene_id "MSTRG.103959"; transcript_id "MSTRG.103959.4"; exon_number "18";
chr2	StringTie	exon	182978834	182978915	1000	-	.	gene_id "MSTRG.103959"; transcript_id "MSTRG.103959.4"; exon_number "19";
chr2	StringTie	exon	182981244	182981376	1000	-	.	gene_id "MSTRG.103959"; transcript_id "MSTRG.103959.4"; exon_number "20";
chr2	StringTie	exon	182982821	182982927	1000	-	.	gene_id "MSTRG.103959"; transcript_id "MSTRG.103959.4"; exon_number "21";
chr2	StringTie	exon	182983286	182983382	1000	-	.	gene_id "MSTRG.103959"; transcript_id "MSTRG.103959.4"; exon_number "22";
chr2	StringTie	exon	182986171	182986227	1000	-	.	gene_id "MSTRG.103959"; transcript_id "MSTRG.103959.4"; exon_number "23";
chr2	StringTie	exon	182989030	182989186	1000	-	.	gene_id "MSTRG.103959"; transcript_id "MSTRG.103959.4"; exon_number "24";
chr2	StringTie	exon	182994839	182994887	1000	-	.	gene_id "MSTRG.103959"; transcript_id "MSTRG.103959.4"; exon_number "25";
chr2	StringTie	exon	182995701	182995838	1000	-	.	gene_id "MSTRG.103959"; transcript_id "MSTRG.103959.4"; exon_number "26";
chr2	StringTie	exon	183001953	183002043	1000	-	.	gene_id "MSTRG.103959"; transcript_id "MSTRG.103959.4"; exon_number "27";
chr2	StringTie	exon	183002127	183002269	1000	-	.	gene_id "MSTRG.103959"; transcript_id "MSTRG.103959.4"; exon_number "28";
chr2	StringTie	exon	183002974	183003030	1000	-	.	gene_id "MSTRG.103959"; transcript_id "MSTRG.103959.4"; exon_number "29";
chr2	StringTie	exon	183003233	183003325	1000	-	.	gene_id "MSTRG.103959"; transcript_id "MSTRG.103959.4"; exon_number "30";
chr2	StringTie	exon	183023806	183023916	1000	-	.	gene_id "MSTRG.103959"; transcript_id "MSTRG.103959.4"; exon_number "31";
chr2	StringTie	exon	183037992	183039071	1000	-	.	gene_id "MSTRG.103959"; transcript_id "MSTRG.103959.4"; exon_number "32";
chr2	StringTie	transcript	182924843	183038353	1000	-	.	gene_id "MSTRG.103959"; transcript_id "MSTRG.103959.40";
chr2	StringTie	exon	182924843	182925818	1000	-	.	gene_id "MSTRG.103959"; transcript_id "MSTRG.103959.40"; exon_number "1";
chr2	StringTie	exon	182926816	182926905	1000	-	.	gene_id "MSTRG.103959"; transcript_id "MSTRG.103959.40"; exon_number "2";
chr2	StringTie	exon	182928117	182928226	1000	-	.	gene_id "MSTRG.103959"; transcript_id "MSTRG.103959.40"; exon_number "3";
chr2	StringTie	exon	182928783	182928899	1000	-	.	gene_id "MSTRG.103959"; transcript_id "MSTRG.103959.40"; exon_number "4";
chr2	StringTie	exon	182930695	182930788	1000	-	.	gene_id "MSTRG.103959"; transcript_id "MSTRG.103959.40"; exon_number "5";
chr2	StringTie	exon	182934752	182934832	1000	-	.	gene_id "MSTRG.103959"; transcript_id "MSTRG.103959.40"; exon_number "6";
chr2	StringTie	exon	182935293	182935375	1000	-	.	gene_id "MSTRG.103959"; transcript_id "MSTRG.103959.40"; exon_number "7";
chr2	StringTie	exon	182942070	182942163	1000	-	.	gene_id "MSTRG.103959"; transcript_id "MSTRG.103959.40"; exon_number "8";
chr2	StringTie	exon	182952405	182952502	1000	-	.	gene_id "MSTRG.103959"; transcript_id "MSTRG.103959.40"; exon_number "9";
chr2	StringTie	exon	182952793	182952923	1000	-	.	gene_id "MSTRG.103959"; transcript_id "MSTRG.103959.40"; exon_number "10";
chr2	StringTie	exon	182956462	182956593	1000	-	.	gene_id "MSTRG.103959"; transcript_id "MSTRG.103959.40"; exon_number "11";
chr2	StringTie	exon	182957457	182957596	1000	-	.	gene_id "MSTRG.103959"; transcript_id "MSTRG.103959.40"; exon_number "12";
chr2	StringTie	exon	182976893	182976951	1000	-	.	gene_id "MSTRG.103959"; transcript_id "MSTRG.103959.40"; exon_number "13";
chr2	StringTie	exon	182978834	182978915	1000	-	.	gene_id "MSTRG.103959"; transcript_id "MSTRG.103959.40"; exon_number "14";
chr2	StringTie	exon	182981244	182981376	1000	-	.	gene_id "MSTRG.103959"; transcript_id "MSTRG.103959.40"; exon_number "15";
chr2	StringTie	exon	182982821	182982927	1000	-	.	gene_id "MSTRG.103959"; transcript_id "MSTRG.103959.40"; exon_number "16";
chr2	StringTie	exon	182983286	182983382	1000	-	.	gene_id "MSTRG.103959"; transcript_id "MSTRG.103959.40"; exon_number "17";
chr2	StringTie	exon	182986171	182986227	1000	-	.	gene_id "MSTRG.103959"; transcript_id "MSTRG.103959.40"; exon_number "18";
chr2	StringTie	exon	182989030	182989186	1000	-	.	gene_id "MSTRG.103959"; transcript_id "MSTRG.103959.40"; exon_number "19";
chr2	StringTie	exon	182994839	182994887	1000	-	.	gene_id "MSTRG.103959"; transcript_id "MSTRG.103959.40"; exon_number "20";
chr2	StringTie	exon	182995701	182995838	1000	-	.	gene_id "MSTRG.103959"; transcript_id "MSTRG.103959.40"; exon_number "21";
chr2	StringTie	exon	183001953	183002043	1000	-	.	gene_id "MSTRG.103959"; transcript_id "MSTRG.103959.40"; exon_number "22";
chr2	StringTie	exon	183002127	183002269	1000	-	.	gene_id "MSTRG.103959"; transcript_id "MSTRG.103959.40"; exon_number "23";
chr2	StringTie	exon	183002974	183003030	1000	-	.	gene_id "MSTRG.103959"; transcript_id "MSTRG.103959.40"; exon_number "24";
chr2	StringTie	exon	183003233	183003325	1000	-	.	gene_id "MSTRG.103959"; transcript_id "MSTRG.103959.40"; exon_number "25";
chr2	StringTie	exon	183023806	183023916	1000	-	.	gene_id "MSTRG.103959"; transcript_id "MSTRG.103959.40"; exon_number "26";
chr2	StringTie	exon	183037992	183038353	1000	-	.	gene_id "MSTRG.103959"; transcript_id "MSTRG.103959.40"; exon_number "27";
chr2	StringTie	transcript	182924845	183039062	1000	-	.	gene_id "MSTRG.103959"; transcript_id "MSTRG.103959.41";
chr2	StringTie	exon	182924845	182925818	1000	-	.	gene_id "MSTRG.103959"; transcript_id "MSTRG.103959.41"; exon_number "1";
chr2	StringTie	exon	182926816	182926905	1000	-	.	gene_id "MSTRG.103959"; transcript_id "MSTRG.103959.41"; exon_number "2";
chr2	StringTie	exon	182928117	182928226	1000	-	.	gene_id "MSTRG.103959"; transcript_id "MSTRG.103959.41"; exon_number "3";
chr2	StringTie	exon	182928783	182928899	1000	-	.	gene_id "MSTRG.103959"; transcript_id "MSTRG.103959.41"; exon_number "4";
chr2	StringTie	exon	182930695	182930788	1000	-	.	gene_id "MSTRG.103959"; transcript_id "MSTRG.103959.41"; exon_number "5";
chr2	StringTie	exon	182934752	182934832	1000	-	.	gene_id "MSTRG.103959"; transcript_id "MSTRG.103959.41"; exon_number "6";
chr2	StringTie	exon	182935293	182935375	1000	-	.	gene_id "MSTRG.103959"; transcript_id "MSTRG.103959.41"; exon_number "7";
chr2	StringTie	exon	182942070	182942163	1000	-	.	gene_id "MSTRG.103959"; transcript_id "MSTRG.103959.41"; exon_number "8";
chr2	StringTie	exon	182952405	182952502	1000	-	.	gene_id "MSTRG.103959"; transcript_id "MSTRG.103959.41"; exon_number "9";
chr2	StringTie	exon	182952793	182952923	1000	-	.	gene_id "MSTRG.103959"; transcript_id "MSTRG.103959.41"; exon_number "10";
chr2	StringTie	exon	182953113	182953331	1000	-	.	gene_id "MSTRG.103959"; transcript_id "MSTRG.103959.41"; exon_number "11";
chr2	StringTie	exon	182956462	182956593	1000	-	.	gene_id "MSTRG.103959"; transcript_id "MSTRG.103959.41"; exon_number "12";
chr2	StringTie	exon	182957457	182957596	1000	-	.	gene_id "MSTRG.103959"; transcript_id "MSTRG.103959.41"; exon_number "13";
chr2	StringTie	exon	182962159	182962278	1000	-	.	gene_id "MSTRG.103959"; transcript_id "MSTRG.103959.41"; exon_number "14";
chr2	StringTie	exon	182964676	182964808	1000	-	.	gene_id "MSTRG.103959"; transcript_id "MSTRG.103959.41"; exon_number "15";
chr2	StringTie	exon	182967216	182967361	1000	-	.	gene_id "MSTRG.103959"; transcript_id "MSTRG.103959.41"; exon_number "16";
chr2	StringTie	exon	182976893	182976951	1000	-	.	gene_id "MSTRG.103959"; transcript_id "MSTRG.103959.41"; exon_number "17";
chr2	StringTie	exon	182978834	182978915	1000	-	.	gene_id "MSTRG.103959"; transcript_id "MSTRG.103959.41"; exon_number "18";
chr2	StringTie	exon	182981244	182981376	1000	-	.	gene_id "MSTRG.103959"; transcript_id "MSTRG.103959.41"; exon_number "19";
chr2	StringTie	exon	182982821	182982927	1000	-	.	gene_id "MSTRG.103959"; transcript_id "MSTRG.103959.41"; exon_number "20";
chr2	StringTie	exon	182983286	182983382	1000	-	.	gene_id "MSTRG.103959"; transcript_id "MSTRG.103959.41"; exon_number "21";
chr2	StringTie	exon	182986171	182986227	1000	-	.	gene_id "MSTRG.103959"; transcript_id "MSTRG.103959.41"; exon_number "22";
chr2	StringTie	exon	182989030	182989186	1000	-	.	gene_id "MSTRG.103959"; transcript_id "MSTRG.103959.41"; exon_number "23";
chr2	StringTie	exon	182994839	182994887	1000	-	.	gene_id "MSTRG.103959"; transcript_id "MSTRG.103959.41"; exon_number "24";
chr2	StringTie	exon	182995701	182995838	1000	-	.	gene_id "MSTRG.103959"; transcript_id "MSTRG.103959.41"; exon_number "25";
chr2	StringTie	exon	183001953	183002043	1000	-	.	gene_id "MSTRG.103959"; transcript_id "MSTRG.103959.41"; exon_number "26";
chr2	StringTie	exon	183002127	183002269	1000	-	.	gene_id "MSTRG.103959"; transcript_id "MSTRG.103959.41"; exon_number "27";
chr2	StringTie	exon	183002974	183003030	1000	-	.	gene_id "MSTRG.103959"; transcript_id "MSTRG.103959.41"; exon_number "28";
chr2	StringTie	exon	183003233	183003319	1000	-	.	gene_id "MSTRG.103959"; transcript_id "MSTRG.103959.41"; exon_number "29";
chr2	StringTie	exon	183023806	183023916	1000	-	.	gene_id "MSTRG.103959"; transcript_id "MSTRG.103959.41"; exon_number "30";
chr2	StringTie	exon	183024978	183024991	1000	-	.	gene_id "MSTRG.103959"; transcript_id "MSTRG.103959.41"; exon_number "31";
chr2	StringTie	exon	183037992	183039062	1000	-	.	gene_id "MSTRG.103959"; transcript_id "MSTRG.103959.41"; exon_number "32";
chr2	StringTie	transcript	182924846	183038152	1000	-	.	gene_id "MSTRG.103959"; transcript_id "MSTRG.103959.42";
chr2	StringTie	exon	182924846	182925818	1000	-	.	gene_id "MSTRG.103959"; transcript_id "MSTRG.103959.42"; exon_number "1";
chr2	StringTie	exon	182926816	182926905	1000	-	.	gene_id "MSTRG.103959"; transcript_id "MSTRG.103959.42"; exon_number "2";
chr2	StringTie	exon	182928117	182928226	1000	-	.	gene_id "MSTRG.103959"; transcript_id "MSTRG.103959.42"; exon_number "3";
chr2	StringTie	exon	182928783	182928899	1000	-	.	gene_id "MSTRG.103959"; transcript_id "MSTRG.103959.42"; exon_number "4";
chr2	StringTie	exon	182930695	182930788	1000	-	.	gene_id "MSTRG.103959"; transcript_id "MSTRG.103959.42"; exon_number "5";
chr2	StringTie	exon	182934752	182934832	1000	-	.	gene_id "MSTRG.103959"; transcript_id "MSTRG.103959.42"; exon_number "6";
chr2	StringTie	exon	182935293	182935375	1000	-	.	gene_id "MSTRG.103959"; transcript_id "MSTRG.103959.42"; exon_number "7";
chr2	StringTie	exon	182942070	182942163	1000	-	.	gene_id "MSTRG.103959"; transcript_id "MSTRG.103959.42"; exon_number "8";
chr2	StringTie	exon	182952405	182952502	1000	-	.	gene_id "MSTRG.103959"; transcript_id "MSTRG.103959.42"; exon_number "9";
chr2	StringTie	exon	182952793	182952923	1000	-	.	gene_id "MSTRG.103959"; transcript_id "MSTRG.103959.42"; exon_number "10";
chr2	StringTie	exon	182953113	182953331	1000	-	.	gene_id "MSTRG.103959"; transcript_id "MSTRG.103959.42"; exon_number "11";
chr2	StringTie	exon	182956462	182956593	1000	-	.	gene_id "MSTRG.103959"; transcript_id "MSTRG.103959.42"; exon_number "12";
chr2	StringTie	exon	182957457	182957595	1000	-	.	gene_id "MSTRG.103959"; transcript_id "MSTRG.103959.42"; exon_number "13";
chr2	StringTie	exon	182962159	182962278	1000	-	.	gene_id "MSTRG.103959"; transcript_id "MSTRG.103959.42"; exon_number "14";
chr2	StringTie	exon	182964676	182964808	1000	-	.	gene_id "MSTRG.103959"; transcript_id "MSTRG.103959.42"; exon_number "15";
chr2	StringTie	exon	182967216	182967361	1000	-	.	gene_id "MSTRG.103959"; transcript_id "MSTRG.103959.42"; exon_number "16";
chr2	StringTie	exon	182976893	182976945	1000	-	.	gene_id "MSTRG.103959"; transcript_id "MSTRG.103959.42"; exon_number "17";
chr2	StringTie	exon	182978834	182978915	1000	-	.	gene_id "MSTRG.103959"; transcript_id "MSTRG.103959.42"; exon_number "18";
chr2	StringTie	exon	182981244	182981376	1000	-	.	gene_id "MSTRG.103959"; transcript_id "MSTRG.103959.42"; exon_number "19";
chr2	StringTie	exon	182982821	182982927	1000	-	.	gene_id "MSTRG.103959"; transcript_id "MSTRG.103959.42"; exon_number "20";
chr2	StringTie	exon	182983286	182983382	1000	-	.	gene_id "MSTRG.103959"; transcript_id "MSTRG.103959.42"; exon_number "21";
chr2	StringTie	exon	182986171	182986227	1000	-	.	gene_id "MSTRG.103959"; transcript_id "MSTRG.103959.42"; exon_number "22";
chr2	StringTie	exon	182989030	182989186	1000	-	.	gene_id "MSTRG.103959"; transcript_id "MSTRG.103959.42"; exon_number "23";
chr2	StringTie	exon	182994839	182994887	1000	-	.	gene_id "MSTRG.103959"; transcript_id "MSTRG.103959.42"; exon_number "24";
chr2	StringTie	exon	182995701	182995838	1000	-	.	gene_id "MSTRG.103959"; transcript_id "MSTRG.103959.42"; exon_number "25";
chr2	StringTie	exon	183001953	183002037	1000	-	.	gene_id "MSTRG.103959"; transcript_id "MSTRG.103959.42"; exon_number "26";
chr2	StringTie	exon	183002127	183002269	1000	-	.	gene_id "MSTRG.103959"; transcript_id "MSTRG.103959.42"; exon_number "27";
chr2	StringTie	exon	183002974	183003030	1000	-	.	gene_id "MSTRG.103959"; transcript_id "MSTRG.103959.42"; exon_number "28";
chr2	StringTie	exon	183003233	183003325	1000	-	.	gene_id "MSTRG.103959"; transcript_id "MSTRG.103959.42"; exon_number "29";
chr2	StringTie	exon	183023806	183023916	1000	-	.	gene_id "MSTRG.103959"; transcript_id "MSTRG.103959.42"; exon_number "30";
chr2	StringTie	exon	183037992	183038152	1000	-	.	gene_id "MSTRG.103959"; transcript_id "MSTRG.103959.42"; exon_number "31";
chr2	StringTie	transcript	182924846	183039083	1000	-	.	gene_id "MSTRG.103959"; transcript_id "MSTRG.103959.43";
chr2	StringTie	exon	182924846	182925818	1000	-	.	gene_id "MSTRG.103959"; transcript_id "MSTRG.103959.43"; exon_number "1";
chr2	StringTie	exon	182926816	182926905	1000	-	.	gene_id "MSTRG.103959"; transcript_id "MSTRG.103959.43"; exon_number "2";
chr2	StringTie	exon	182928117	182928226	1000	-	.	gene_id "MSTRG.103959"; transcript_id "MSTRG.103959.43"; exon_number "3";
chr2	StringTie	exon	182928783	182928899	1000	-	.	gene_id "MSTRG.103959"; transcript_id "MSTRG.103959.43"; exon_number "4";
chr2	StringTie	exon	182930695	182930788	1000	-	.	gene_id "MSTRG.103959"; transcript_id "MSTRG.103959.43"; exon_number "5";
chr2	StringTie	exon	182934752	182934832	1000	-	.	gene_id "MSTRG.103959"; transcript_id "MSTRG.103959.43"; exon_number "6";
chr2	StringTie	exon	182935293	182935375	1000	-	.	gene_id "MSTRG.103959"; transcript_id "MSTRG.103959.43"; exon_number "7";
chr2	StringTie	exon	182942070	182942163	1000	-	.	gene_id "MSTRG.103959"; transcript_id "MSTRG.103959.43"; exon_number "8";
chr2	StringTie	exon	182952405	182952502	1000	-	.	gene_id "MSTRG.103959"; transcript_id "MSTRG.103959.43"; exon_number "9";
chr2	StringTie	exon	182952793	182952923	1000	-	.	gene_id "MSTRG.103959"; transcript_id "MSTRG.103959.43"; exon_number "10";
chr2	StringTie	exon	182953113	182953331	1000	-	.	gene_id "MSTRG.103959"; transcript_id "MSTRG.103959.43"; exon_number "11";
chr2	StringTie	exon	182956462	182956593	1000	-	.	gene_id "MSTRG.103959"; transcript_id "MSTRG.103959.43"; exon_number "12";
chr2	StringTie	exon	182957457	182957596	1000	-	.	gene_id "MSTRG.103959"; transcript_id "MSTRG.103959.43"; exon_number "13";
chr2	StringTie	exon	182962159	182962278	1000	-	.	gene_id "MSTRG.103959"; transcript_id "MSTRG.103959.43"; exon_number "14";
chr2	StringTie	exon	182964676	182964808	1000	-	.	gene_id "MSTRG.103959"; transcript_id "MSTRG.103959.43"; exon_number "15";
chr2	StringTie	exon	182967216	182967361	1000	-	.	gene_id "MSTRG.103959"; transcript_id "MSTRG.103959.43"; exon_number "16";
chr2	StringTie	exon	182976893	182976951	1000	-	.	gene_id "MSTRG.103959"; transcript_id "MSTRG.103959.43"; exon_number "17";
chr2	StringTie	exon	182978834	182978915	1000	-	.	gene_id "MSTRG.103959"; transcript_id "MSTRG.103959.43"; exon_number "18";
chr2	StringTie	exon	182981244	182981344	1000	-	.	gene_id "MSTRG.103959"; transcript_id "MSTRG.103959.43"; exon_number "19";
chr2	StringTie	exon	182982821	182982927	1000	-	.	gene_id "MSTRG.103959"; transcript_id "MSTRG.103959.43"; exon_number "20";
chr2	StringTie	exon	182983286	182983382	1000	-	.	gene_id "MSTRG.103959"; transcript_id "MSTRG.103959.43"; exon_number "21";
chr2	StringTie	exon	182986171	182986227	1000	-	.	gene_id "MSTRG.103959"; transcript_id "MSTRG.103959.43"; exon_number "22";
chr2	StringTie	exon	182989030	182989186	1000	-	.	gene_id "MSTRG.103959"; transcript_id "MSTRG.103959.43"; exon_number "23";
chr2	StringTie	exon	182994839	182994887	1000	-	.	gene_id "MSTRG.103959"; transcript_id "MSTRG.103959.43"; exon_number "24";
chr2	StringTie	exon	182995701	182995838	1000	-	.	gene_id "MSTRG.103959"; transcript_id "MSTRG.103959.43"; exon_number "25";
chr2	StringTie	exon	183001953	183002043	1000	-	.	gene_id "MSTRG.103959"; transcript_id "MSTRG.103959.43"; exon_number "26";
chr2	StringTie	exon	183002127	183002269	1000	-	.	gene_id "MSTRG.103959"; transcript_id "MSTRG.103959.43"; exon_number "27";
chr2	StringTie	exon	183002974	183003030	1000	-	.	gene_id "MSTRG.103959"; transcript_id "MSTRG.103959.43"; exon_number "28";
chr2	StringTie	exon	183003233	183003319	1000	-	.	gene_id "MSTRG.103959"; transcript_id "MSTRG.103959.43"; exon_number "29";
chr2	StringTie	exon	183023806	183023916	1000	-	.	gene_id "MSTRG.103959"; transcript_id "MSTRG.103959.43"; exon_number "30";
chr2	StringTie	exon	183037992	183039083	1000	-	.	gene_id "MSTRG.103959"; transcript_id "MSTRG.103959.43"; exon_number "31";
chr2	StringTie	transcript	182924847	183039145	1000	-	.	gene_id "MSTRG.103959"; transcript_id "MSTRG.103959.44";
chr2	StringTie	exon	182924847	182925818	1000	-	.	gene_id "MSTRG.103959"; transcript_id "MSTRG.103959.44"; exon_number "1";
chr2	StringTie	exon	182926816	182926905	1000	-	.	gene_id "MSTRG.103959"; transcript_id "MSTRG.103959.44"; exon_number "2";
chr2	StringTie	exon	182928117	182928226	1000	-	.	gene_id "MSTRG.103959"; transcript_id "MSTRG.103959.44"; exon_number "3";
chr2	StringTie	exon	182928783	182928899	1000	-	.	gene_id "MSTRG.103959"; transcript_id "MSTRG.103959.44"; exon_number "4";
chr2	StringTie	exon	182930695	182930788	1000	-	.	gene_id "MSTRG.103959"; transcript_id "MSTRG.103959.44"; exon_number "5";
chr2	StringTie	exon	182934752	182934832	1000	-	.	gene_id "MSTRG.103959"; transcript_id "MSTRG.103959.44"; exon_number "6";
chr2	StringTie	exon	182935293	182935375	1000	-	.	gene_id "MSTRG.103959"; transcript_id "MSTRG.103959.44"; exon_number "7";
chr2	StringTie	exon	182942070	182942163	1000	-	.	gene_id "MSTRG.103959"; transcript_id "MSTRG.103959.44"; exon_number "8";
chr2	StringTie	exon	182952405	182952502	1000	-	.	gene_id "MSTRG.103959"; transcript_id "MSTRG.103959.44"; exon_number "9";
chr2	StringTie	exon	182952793	182952923	1000	-	.	gene_id "MSTRG.103959"; transcript_id "MSTRG.103959.44"; exon_number "10";
chr2	StringTie	exon	182953113	182953331	1000	-	.	gene_id "MSTRG.103959"; transcript_id "MSTRG.103959.44"; exon_number "11";
chr2	StringTie	exon	182956462	182956593	1000	-	.	gene_id "MSTRG.103959"; transcript_id "MSTRG.103959.44"; exon_number "12";
chr2	StringTie	exon	182957457	182957596	1000	-	.	gene_id "MSTRG.103959"; transcript_id "MSTRG.103959.44"; exon_number "13";
chr2	StringTie	exon	182962159	182962278	1000	-	.	gene_id "MSTRG.103959"; transcript_id "MSTRG.103959.44"; exon_number "14";
chr2	StringTie	exon	182964676	182964807	1000	-	.	gene_id "MSTRG.103959"; transcript_id "MSTRG.103959.44"; exon_number "15";
chr2	StringTie	exon	182967216	182967361	1000	-	.	gene_id "MSTRG.103959"; transcript_id "MSTRG.103959.44"; exon_number "16";
chr2	StringTie	exon	182976893	182976951	1000	-	.	gene_id "MSTRG.103959"; transcript_id "MSTRG.103959.44"; exon_number "17";
chr2	StringTie	exon	182978834	182978915	1000	-	.	gene_id "MSTRG.103959"; transcript_id "MSTRG.103959.44"; exon_number "18";
chr2	StringTie	exon	182981244	182981376	1000	-	.	gene_id "MSTRG.103959"; transcript_id "MSTRG.103959.44"; exon_number "19";
chr2	StringTie	exon	182982821	182982927	1000	-	.	gene_id "MSTRG.103959"; transcript_id "MSTRG.103959.44"; exon_number "20";
chr2	StringTie	exon	182983286	182983382	1000	-	.	gene_id "MSTRG.103959"; transcript_id "MSTRG.103959.44"; exon_number "21";
chr2	StringTie	exon	182986171	182986227	1000	-	.	gene_id "MSTRG.103959"; transcript_id "MSTRG.103959.44"; exon_number "22";
chr2	StringTie	exon	182989030	182989186	1000	-	.	gene_id "MSTRG.103959"; transcript_id "MSTRG.103959.44"; exon_number "23";
chr2	StringTie	exon	182994839	182994887	1000	-	.	gene_id "MSTRG.103959"; transcript_id "MSTRG.103959.44"; exon_number "24";
chr2	StringTie	exon	182995701	182995838	1000	-	.	gene_id "MSTRG.103959"; transcript_id "MSTRG.103959.44"; exon_number "25";
chr2	StringTie	exon	183001953	183002043	1000	-	.	gene_id "MSTRG.103959"; transcript_id "MSTRG.103959.44"; exon_number "26";
chr2	StringTie	exon	183002127	183002269	1000	-	.	gene_id "MSTRG.103959"; transcript_id "MSTRG.103959.44"; exon_number "27";
chr2	StringTie	exon	183002974	183003030	1000	-	.	gene_id "MSTRG.103959"; transcript_id "MSTRG.103959.44"; exon_number "28";
chr2	StringTie	exon	183003233	183003325	1000	-	.	gene_id "MSTRG.103959"; transcript_id "MSTRG.103959.44"; exon_number "29";
chr2	StringTie	exon	183023806	183023916	1000	-	.	gene_id "MSTRG.103959"; transcript_id "MSTRG.103959.44"; exon_number "30";
chr2	StringTie	exon	183037992	183039145	1000	-	.	gene_id "MSTRG.103959"; transcript_id "MSTRG.103959.44"; exon_number "31";
chr2	StringTie	transcript	182924848	183038759	1000	-	.	gene_id "MSTRG.103959"; transcript_id "MSTRG.103959.45";
chr2	StringTie	exon	182924848	182925818	1000	-	.	gene_id "MSTRG.103959"; transcript_id "MSTRG.103959.45"; exon_number "1";
chr2	StringTie	exon	182926816	182926904	1000	-	.	gene_id "MSTRG.103959"; transcript_id "MSTRG.103959.45"; exon_number "2";
chr2	StringTie	exon	182928118	182928226	1000	-	.	gene_id "MSTRG.103959"; transcript_id "MSTRG.103959.45"; exon_number "3";
chr2	StringTie	exon	182928783	182928899	1000	-	.	gene_id "MSTRG.103959"; transcript_id "MSTRG.103959.45"; exon_number "4";
chr2	StringTie	exon	182930695	182930788	1000	-	.	gene_id "MSTRG.103959"; transcript_id "MSTRG.103959.45"; exon_number "5";
chr2	StringTie	exon	182934752	182934832	1000	-	.	gene_id "MSTRG.103959"; transcript_id "MSTRG.103959.45"; exon_number "6";
chr2	StringTie	exon	182935293	182935375	1000	-	.	gene_id "MSTRG.103959"; transcript_id "MSTRG.103959.45"; exon_number "7";
chr2	StringTie	exon	182942070	182942163	1000	-	.	gene_id "MSTRG.103959"; transcript_id "MSTRG.103959.45"; exon_number "8";
chr2	StringTie	exon	182952405	182952502	1000	-	.	gene_id "MSTRG.103959"; transcript_id "MSTRG.103959.45"; exon_number "9";
chr2	StringTie	exon	182952793	182952923	1000	-	.	gene_id "MSTRG.103959"; transcript_id "MSTRG.103959.45"; exon_number "10";
chr2	StringTie	exon	182953113	182953331	1000	-	.	gene_id "MSTRG.103959"; transcript_id "MSTRG.103959.45"; exon_number "11";
chr2	StringTie	exon	182956462	182956593	1000	-	.	gene_id "MSTRG.103959"; transcript_id "MSTRG.103959.45"; exon_number "12";
chr2	StringTie	exon	182957457	182957596	1000	-	.	gene_id "MSTRG.103959"; transcript_id "MSTRG.103959.45"; exon_number "13";
chr2	StringTie	exon	182962159	182962278	1000	-	.	gene_id "MSTRG.103959"; transcript_id "MSTRG.103959.45"; exon_number "14";
chr2	StringTie	exon	182964676	182964808	1000	-	.	gene_id "MSTRG.103959"; transcript_id "MSTRG.103959.45"; exon_number "15";
chr2	StringTie	exon	182967216	182967361	1000	-	.	gene_id "MSTRG.103959"; transcript_id "MSTRG.103959.45"; exon_number "16";
chr2	StringTie	exon	182976893	182976951	1000	-	.	gene_id "MSTRG.103959"; transcript_id "MSTRG.103959.45"; exon_number "17";
chr2	StringTie	exon	182978834	182978915	1000	-	.	gene_id "MSTRG.103959"; transcript_id "MSTRG.103959.45"; exon_number "18";
chr2	StringTie	exon	182981244	182981376	1000	-	.	gene_id "MSTRG.103959"; transcript_id "MSTRG.103959.45"; exon_number "19";
chr2	StringTie	exon	182982821	182982927	1000	-	.	gene_id "MSTRG.103959"; transcript_id "MSTRG.103959.45"; exon_number "20";
chr2	StringTie	exon	182983286	182983382	1000	-	.	gene_id "MSTRG.103959"; transcript_id "MSTRG.103959.45"; exon_number "21";
chr2	StringTie	exon	182986171	182986227	1000	-	.	gene_id "MSTRG.103959"; transcript_id "MSTRG.103959.45"; exon_number "22";
chr2	StringTie	exon	182989030	182989186	1000	-	.	gene_id "MSTRG.103959"; transcript_id "MSTRG.103959.45"; exon_number "23";
chr2	StringTie	exon	182994839	182994887	1000	-	.	gene_id "MSTRG.103959"; transcript_id "MSTRG.103959.45"; exon_number "24";
chr2	StringTie	exon	182995701	182995838	1000	-	.	gene_id "MSTRG.103959"; transcript_id "MSTRG.103959.45"; exon_number "25";
chr2	StringTie	exon	183001953	183002043	1000	-	.	gene_id "MSTRG.103959"; transcript_id "MSTRG.103959.45"; exon_number "26";
chr2	StringTie	exon	183002127	183002269	1000	-	.	gene_id "MSTRG.103959"; transcript_id "MSTRG.103959.45"; exon_number "27";
chr2	StringTie	exon	183002974	183003030	1000	-	.	gene_id "MSTRG.103959"; transcript_id "MSTRG.103959.45"; exon_number "28";
chr2	StringTie	exon	183003233	183003325	1000	-	.	gene_id "MSTRG.103959"; transcript_id "MSTRG.103959.45"; exon_number "29";
chr2	StringTie	exon	183023806	183023916	1000	-	.	gene_id "MSTRG.103959"; transcript_id "MSTRG.103959.45"; exon_number "30";
chr2	StringTie	exon	183037992	183038759	1000	-	.	gene_id "MSTRG.103959"; transcript_id "MSTRG.103959.45"; exon_number "31";
chr2	StringTie	transcript	182924848	183038377	1000	-	.	gene_id "MSTRG.103959"; transcript_id "MSTRG.103959.46";
chr2	StringTie	exon	182924848	182925818	1000	-	.	gene_id "MSTRG.103959"; transcript_id "MSTRG.103959.46"; exon_number "1";
chr2	StringTie	exon	182926816	182926905	1000	-	.	gene_id "MSTRG.103959"; transcript_id "MSTRG.103959.46"; exon_number "2";
chr2	StringTie	exon	182928117	182928226	1000	-	.	gene_id "MSTRG.103959"; transcript_id "MSTRG.103959.46"; exon_number "3";
chr2	StringTie	exon	182928783	182928899	1000	-	.	gene_id "MSTRG.103959"; transcript_id "MSTRG.103959.46"; exon_number "4";
chr2	StringTie	exon	182930695	182930788	1000	-	.	gene_id "MSTRG.103959"; transcript_id "MSTRG.103959.46"; exon_number "5";
chr2	StringTie	exon	182934752	182934832	1000	-	.	gene_id "MSTRG.103959"; transcript_id "MSTRG.103959.46"; exon_number "6";
chr2	StringTie	exon	182935293	182935375	1000	-	.	gene_id "MSTRG.103959"; transcript_id "MSTRG.103959.46"; exon_number "7";
chr2	StringTie	exon	182942070	182942163	1000	-	.	gene_id "MSTRG.103959"; transcript_id "MSTRG.103959.46"; exon_number "8";
chr2	StringTie	exon	182952405	182952502	1000	-	.	gene_id "MSTRG.103959"; transcript_id "MSTRG.103959.46"; exon_number "9";
chr2	StringTie	exon	182952793	182952923	1000	-	.	gene_id "MSTRG.103959"; transcript_id "MSTRG.103959.46"; exon_number "10";
chr2	StringTie	exon	182953113	182953331	1000	-	.	gene_id "MSTRG.103959"; transcript_id "MSTRG.103959.46"; exon_number "11";
chr2	StringTie	exon	182956462	182956593	1000	-	.	gene_id "MSTRG.103959"; transcript_id "MSTRG.103959.46"; exon_number "12";
chr2	StringTie	exon	182957457	182957596	1000	-	.	gene_id "MSTRG.103959"; transcript_id "MSTRG.103959.46"; exon_number "13";
chr2	StringTie	exon	182962159	182962278	1000	-	.	gene_id "MSTRG.103959"; transcript_id "MSTRG.103959.46"; exon_number "14";
chr2	StringTie	exon	182964676	182964808	1000	-	.	gene_id "MSTRG.103959"; transcript_id "MSTRG.103959.46"; exon_number "15";
chr2	StringTie	exon	182967216	182967361	1000	-	.	gene_id "MSTRG.103959"; transcript_id "MSTRG.103959.46"; exon_number "16";
chr2	StringTie	exon	182976893	182976951	1000	-	.	gene_id "MSTRG.103959"; transcript_id "MSTRG.103959.46"; exon_number "17";
chr2	StringTie	exon	182978834	182978915	1000	-	.	gene_id "MSTRG.103959"; transcript_id "MSTRG.103959.46"; exon_number "18";
chr2	StringTie	exon	182981244	182981376	1000	-	.	gene_id "MSTRG.103959"; transcript_id "MSTRG.103959.46"; exon_number "19";
chr2	StringTie	exon	182982821	182982927	1000	-	.	gene_id "MSTRG.103959"; transcript_id "MSTRG.103959.46"; exon_number "20";
chr2	StringTie	exon	182983286	182983382	1000	-	.	gene_id "MSTRG.103959"; transcript_id "MSTRG.103959.46"; exon_number "21";
chr2	StringTie	exon	182986171	182986227	1000	-	.	gene_id "MSTRG.103959"; transcript_id "MSTRG.103959.46"; exon_number "22";
chr2	StringTie	exon	182989030	182989186	1000	-	.	gene_id "MSTRG.103959"; transcript_id "MSTRG.103959.46"; exon_number "23";
chr2	StringTie	exon	182994839	182994887	1000	-	.	gene_id "MSTRG.103959"; transcript_id "MSTRG.103959.46"; exon_number "24";
chr2	StringTie	exon	182995701	182995838	1000	-	.	gene_id "MSTRG.103959"; transcript_id "MSTRG.103959.46"; exon_number "25";
chr2	StringTie	exon	183001953	183002043	1000	-	.	gene_id "MSTRG.103959"; transcript_id "MSTRG.103959.46"; exon_number "26";
chr2	StringTie	exon	183002127	183002269	1000	-	.	gene_id "MSTRG.103959"; transcript_id "MSTRG.103959.46"; exon_number "27";
chr2	StringTie	exon	183002974	183003030	1000	-	.	gene_id "MSTRG.103959"; transcript_id "MSTRG.103959.46"; exon_number "28";
chr2	StringTie	exon	183003233	183003325	1000	-	.	gene_id "MSTRG.103959"; transcript_id "MSTRG.103959.46"; exon_number "29";
chr2	StringTie	exon	183023806	183023916	1000	-	.	gene_id "MSTRG.103959"; transcript_id "MSTRG.103959.46"; exon_number "30";
chr2	StringTie	exon	183037992	183038181	1000	-	.	gene_id "MSTRG.103959"; transcript_id "MSTRG.103959.46"; exon_number "31";
chr2	StringTie	exon	183038210	183038377	1000	-	.	gene_id "MSTRG.103959"; transcript_id "MSTRG.103959.46"; exon_number "32";
chr2	StringTie	transcript	182924850	183039066	1000	-	.	gene_id "MSTRG.103959"; transcript_id "MSTRG.103959.47";
chr2	StringTie	exon	182924850	182925818	1000	-	.	gene_id "MSTRG.103959"; transcript_id "MSTRG.103959.47"; exon_number "1";
chr2	StringTie	exon	182926816	182926905	1000	-	.	gene_id "MSTRG.103959"; transcript_id "MSTRG.103959.47"; exon_number "2";
chr2	StringTie	exon	182928117	182928226	1000	-	.	gene_id "MSTRG.103959"; transcript_id "MSTRG.103959.47"; exon_number "3";
chr2	StringTie	exon	182928783	182928899	1000	-	.	gene_id "MSTRG.103959"; transcript_id "MSTRG.103959.47"; exon_number "4";
chr2	StringTie	exon	182930695	182930788	1000	-	.	gene_id "MSTRG.103959"; transcript_id "MSTRG.103959.47"; exon_number "5";
chr2	StringTie	exon	182934752	182934832	1000	-	.	gene_id "MSTRG.103959"; transcript_id "MSTRG.103959.47"; exon_number "6";
chr2	StringTie	exon	182935293	182935375	1000	-	.	gene_id "MSTRG.103959"; transcript_id "MSTRG.103959.47"; exon_number "7";
chr2	StringTie	exon	182942070	182942163	1000	-	.	gene_id "MSTRG.103959"; transcript_id "MSTRG.103959.47"; exon_number "8";
chr2	StringTie	exon	182952405	182952502	1000	-	.	gene_id "MSTRG.103959"; transcript_id "MSTRG.103959.47"; exon_number "9";
chr2	StringTie	exon	182952793	182952923	1000	-	.	gene_id "MSTRG.103959"; transcript_id "MSTRG.103959.47"; exon_number "10";
chr2	StringTie	exon	182953113	182953331	1000	-	.	gene_id "MSTRG.103959"; transcript_id "MSTRG.103959.47"; exon_number "11";
chr2	StringTie	exon	182956462	182956593	1000	-	.	gene_id "MSTRG.103959"; transcript_id "MSTRG.103959.47"; exon_number "12";
chr2	StringTie	exon	182957457	182957596	1000	-	.	gene_id "MSTRG.103959"; transcript_id "MSTRG.103959.47"; exon_number "13";
chr2	StringTie	exon	182962159	182962278	1000	-	.	gene_id "MSTRG.103959"; transcript_id "MSTRG.103959.47"; exon_number "14";
chr2	StringTie	exon	182964676	182964808	1000	-	.	gene_id "MSTRG.103959"; transcript_id "MSTRG.103959.47"; exon_number "15";
chr2	StringTie	exon	182967216	182967361	1000	-	.	gene_id "MSTRG.103959"; transcript_id "MSTRG.103959.47"; exon_number "16";
chr2	StringTie	exon	182976893	182976951	1000	-	.	gene_id "MSTRG.103959"; transcript_id "MSTRG.103959.47"; exon_number "17";
chr2	StringTie	exon	182978834	182978915	1000	-	.	gene_id "MSTRG.103959"; transcript_id "MSTRG.103959.47"; exon_number "18";
chr2	StringTie	exon	182981244	182981376	1000	-	.	gene_id "MSTRG.103959"; transcript_id "MSTRG.103959.47"; exon_number "19";
chr2	StringTie	exon	182982821	182982927	1000	-	.	gene_id "MSTRG.103959"; transcript_id "MSTRG.103959.47"; exon_number "20";
chr2	StringTie	exon	182983286	182983382	1000	-	.	gene_id "MSTRG.103959"; transcript_id "MSTRG.103959.47"; exon_number "21";
chr2	StringTie	exon	182986171	182986227	1000	-	.	gene_id "MSTRG.103959"; transcript_id "MSTRG.103959.47"; exon_number "22";
chr2	StringTie	exon	182989030	182989186	1000	-	.	gene_id "MSTRG.103959"; transcript_id "MSTRG.103959.47"; exon_number "23";
chr2	StringTie	exon	182994839	182994887	1000	-	.	gene_id "MSTRG.103959"; transcript_id "MSTRG.103959.47"; exon_number "24";
chr2	StringTie	exon	182995701	182995791	1000	-	.	gene_id "MSTRG.103959"; transcript_id "MSTRG.103959.47"; exon_number "25";
chr2	StringTie	exon	183001953	183002043	1000	-	.	gene_id "MSTRG.103959"; transcript_id "MSTRG.103959.47"; exon_number "26";
chr2	StringTie	exon	183002127	183002269	1000	-	.	gene_id "MSTRG.103959"; transcript_id "MSTRG.103959.47"; exon_number "27";
chr2	StringTie	exon	183002974	183003030	1000	-	.	gene_id "MSTRG.103959"; transcript_id "MSTRG.103959.47"; exon_number "28";
chr2	StringTie	exon	183003233	183003325	1000	-	.	gene_id "MSTRG.103959"; transcript_id "MSTRG.103959.47"; exon_number "29";
chr2	StringTie	exon	183023806	183023916	1000	-	.	gene_id "MSTRG.103959"; transcript_id "MSTRG.103959.47"; exon_number "30";
chr2	StringTie	exon	183037992	183039066	1000	-	.	gene_id "MSTRG.103959"; transcript_id "MSTRG.103959.47"; exon_number "31";
chr2	StringTie	transcript	182924850	183038316	1000	-	.	gene_id "MSTRG.103959"; transcript_id "MSTRG.103959.48";
chr2	StringTie	exon	182924850	182925818	1000	-	.	gene_id "MSTRG.103959"; transcript_id "MSTRG.103959.48"; exon_number "1";
chr2	StringTie	exon	182926816	182926905	1000	-	.	gene_id "MSTRG.103959"; transcript_id "MSTRG.103959.48"; exon_number "2";
chr2	StringTie	exon	182928117	182928226	1000	-	.	gene_id "MSTRG.103959"; transcript_id "MSTRG.103959.48"; exon_number "3";
chr2	StringTie	exon	182928783	182928899	1000	-	.	gene_id "MSTRG.103959"; transcript_id "MSTRG.103959.48"; exon_number "4";
chr2	StringTie	exon	182930695	182930788	1000	-	.	gene_id "MSTRG.103959"; transcript_id "MSTRG.103959.48"; exon_number "5";
chr2	StringTie	exon	182934752	182934832	1000	-	.	gene_id "MSTRG.103959"; transcript_id "MSTRG.103959.48"; exon_number "6";
chr2	StringTie	exon	182935293	182935375	1000	-	.	gene_id "MSTRG.103959"; transcript_id "MSTRG.103959.48"; exon_number "7";
chr2	StringTie	exon	182942070	182942163	1000	-	.	gene_id "MSTRG.103959"; transcript_id "MSTRG.103959.48"; exon_number "8";
chr2	StringTie	exon	182952405	182952502	1000	-	.	gene_id "MSTRG.103959"; transcript_id "MSTRG.103959.48"; exon_number "9";
chr2	StringTie	exon	182952793	182952923	1000	-	.	gene_id "MSTRG.103959"; transcript_id "MSTRG.103959.48"; exon_number "10";
chr2	StringTie	exon	182953113	182953331	1000	-	.	gene_id "MSTRG.103959"; transcript_id "MSTRG.103959.48"; exon_number "11";
chr2	StringTie	exon	182956462	182956593	1000	-	.	gene_id "MSTRG.103959"; transcript_id "MSTRG.103959.48"; exon_number "12";
chr2	StringTie	exon	182957457	182957596	1000	-	.	gene_id "MSTRG.103959"; transcript_id "MSTRG.103959.48"; exon_number "13";
chr2	StringTie	exon	182962159	182962278	1000	-	.	gene_id "MSTRG.103959"; transcript_id "MSTRG.103959.48"; exon_number "14";
chr2	StringTie	exon	182964676	182964808	1000	-	.	gene_id "MSTRG.103959"; transcript_id "MSTRG.103959.48"; exon_number "15";
chr2	StringTie	exon	182967216	182967361	1000	-	.	gene_id "MSTRG.103959"; transcript_id "MSTRG.103959.48"; exon_number "16";
chr2	StringTie	exon	182968566	182968610	1000	-	.	gene_id "MSTRG.103959"; transcript_id "MSTRG.103959.48"; exon_number "17";
chr2	StringTie	exon	182976893	182976951	1000	-	.	gene_id "MSTRG.103959"; transcript_id "MSTRG.103959.48"; exon_number "18";
chr2	StringTie	exon	182978834	182978915	1000	-	.	gene_id "MSTRG.103959"; transcript_id "MSTRG.103959.48"; exon_number "19";
chr2	StringTie	exon	182981244	182981376	1000	-	.	gene_id "MSTRG.103959"; transcript_id "MSTRG.103959.48"; exon_number "20";
chr2	StringTie	exon	182982821	182982927	1000	-	.	gene_id "MSTRG.103959"; transcript_id "MSTRG.103959.48"; exon_number "21";
chr2	StringTie	exon	182983286	182983382	1000	-	.	gene_id "MSTRG.103959"; transcript_id "MSTRG.103959.48"; exon_number "22";
chr2	StringTie	exon	182986171	182986227	1000	-	.	gene_id "MSTRG.103959"; transcript_id "MSTRG.103959.48"; exon_number "23";
chr2	StringTie	exon	182989030	182989186	1000	-	.	gene_id "MSTRG.103959"; transcript_id "MSTRG.103959.48"; exon_number "24";
chr2	StringTie	exon	182994839	182994887	1000	-	.	gene_id "MSTRG.103959"; transcript_id "MSTRG.103959.48"; exon_number "25";
chr2	StringTie	exon	182995701	182995838	1000	-	.	gene_id "MSTRG.103959"; transcript_id "MSTRG.103959.48"; exon_number "26";
chr2	StringTie	exon	183001953	183002043	1000	-	.	gene_id "MSTRG.103959"; transcript_id "MSTRG.103959.48"; exon_number "27";
chr2	StringTie	exon	183002127	183002269	1000	-	.	gene_id "MSTRG.103959"; transcript_id "MSTRG.103959.48"; exon_number "28";
chr2	StringTie	exon	183002974	183003030	1000	-	.	gene_id "MSTRG.103959"; transcript_id "MSTRG.103959.48"; exon_number "29";
chr2	StringTie	exon	183003233	183003325	1000	-	.	gene_id "MSTRG.103959"; transcript_id "MSTRG.103959.48"; exon_number "30";
chr2	StringTie	exon	183023806	183023916	1000	-	.	gene_id "MSTRG.103959"; transcript_id "MSTRG.103959.48"; exon_number "31";
chr2	StringTie	exon	183037992	183038316	1000	-	.	gene_id "MSTRG.103959"; transcript_id "MSTRG.103959.48"; exon_number "32";
chr2	StringTie	transcript	182924852	183019592	1000	-	.	gene_id "MSTRG.103959"; transcript_id "MSTRG.103959.49";
chr2	StringTie	exon	182924852	182925818	1000	-	.	gene_id "MSTRG.103959"; transcript_id "MSTRG.103959.49"; exon_number "1";
chr2	StringTie	exon	182926816	182926905	1000	-	.	gene_id "MSTRG.103959"; transcript_id "MSTRG.103959.49"; exon_number "2";
chr2	StringTie	exon	182928117	182928226	1000	-	.	gene_id "MSTRG.103959"; transcript_id "MSTRG.103959.49"; exon_number "3";
chr2	StringTie	exon	182928783	182928899	1000	-	.	gene_id "MSTRG.103959"; transcript_id "MSTRG.103959.49"; exon_number "4";
chr2	StringTie	exon	182930695	182930788	1000	-	.	gene_id "MSTRG.103959"; transcript_id "MSTRG.103959.49"; exon_number "5";
chr2	StringTie	exon	182934752	182934832	1000	-	.	gene_id "MSTRG.103959"; transcript_id "MSTRG.103959.49"; exon_number "6";
chr2	StringTie	exon	182935293	182935375	1000	-	.	gene_id "MSTRG.103959"; transcript_id "MSTRG.103959.49"; exon_number "7";
chr2	StringTie	exon	182942070	182942163	1000	-	.	gene_id "MSTRG.103959"; transcript_id "MSTRG.103959.49"; exon_number "8";
chr2	StringTie	exon	182952405	182952502	1000	-	.	gene_id "MSTRG.103959"; transcript_id "MSTRG.103959.49"; exon_number "9";
chr2	StringTie	exon	182952793	182952923	1000	-	.	gene_id "MSTRG.103959"; transcript_id "MSTRG.103959.49"; exon_number "10";
chr2	StringTie	exon	182953113	182953331	1000	-	.	gene_id "MSTRG.103959"; transcript_id "MSTRG.103959.49"; exon_number "11";
chr2	StringTie	exon	182956462	182957596	1000	-	.	gene_id "MSTRG.103959"; transcript_id "MSTRG.103959.49"; exon_number "12";
chr2	StringTie	exon	182962159	182962278	1000	-	.	gene_id "MSTRG.103959"; transcript_id "MSTRG.103959.49"; exon_number "13";
chr2	StringTie	exon	182964676	182964808	1000	-	.	gene_id "MSTRG.103959"; transcript_id "MSTRG.103959.49"; exon_number "14";
chr2	StringTie	exon	182967216	182967361	1000	-	.	gene_id "MSTRG.103959"; transcript_id "MSTRG.103959.49"; exon_number "15";
chr2	StringTie	exon	182976893	182976951	1000	-	.	gene_id "MSTRG.103959"; transcript_id "MSTRG.103959.49"; exon_number "16";
chr2	StringTie	exon	182978834	182978915	1000	-	.	gene_id "MSTRG.103959"; transcript_id "MSTRG.103959.49"; exon_number "17";
chr2	StringTie	exon	182981244	182981376	1000	-	.	gene_id "MSTRG.103959"; transcript_id "MSTRG.103959.49"; exon_number "18";
chr2	StringTie	exon	182982821	182982927	1000	-	.	gene_id "MSTRG.103959"; transcript_id "MSTRG.103959.49"; exon_number "19";
chr2	StringTie	exon	182983286	182983382	1000	-	.	gene_id "MSTRG.103959"; transcript_id "MSTRG.103959.49"; exon_number "20";
chr2	StringTie	exon	182986171	182986227	1000	-	.	gene_id "MSTRG.103959"; transcript_id "MSTRG.103959.49"; exon_number "21";
chr2	StringTie	exon	182989030	182989186	1000	-	.	gene_id "MSTRG.103959"; transcript_id "MSTRG.103959.49"; exon_number "22";
chr2	StringTie	exon	182994839	182994887	1000	-	.	gene_id "MSTRG.103959"; transcript_id "MSTRG.103959.49"; exon_number "23";
chr2	StringTie	exon	182995701	182995838	1000	-	.	gene_id "MSTRG.103959"; transcript_id "MSTRG.103959.49"; exon_number "24";
chr2	StringTie	exon	183001953	183002043	1000	-	.	gene_id "MSTRG.103959"; transcript_id "MSTRG.103959.49"; exon_number "25";
chr2	StringTie	exon	183002127	183002269	1000	-	.	gene_id "MSTRG.103959"; transcript_id "MSTRG.103959.49"; exon_number "26";
chr2	StringTie	exon	183002974	183003030	1000	-	.	gene_id "MSTRG.103959"; transcript_id "MSTRG.103959.49"; exon_number "27";
chr2	StringTie	exon	183003233	183003325	1000	-	.	gene_id "MSTRG.103959"; transcript_id "MSTRG.103959.49"; exon_number "28";
chr2	StringTie	exon	183019420	183019592	1000	-	.	gene_id "MSTRG.103959"; transcript_id "MSTRG.103959.49"; exon_number "29";
chr2	StringTie	transcript	182904938	183039395	1000	-	.	gene_id "MSTRG.103959"; transcript_id "MSTRG.103959.5";
chr2	StringTie	exon	182904938	182905162	1000	-	.	gene_id "MSTRG.103959"; transcript_id "MSTRG.103959.5"; exon_number "1";
chr2	StringTie	exon	182916600	182922081	1000	-	.	gene_id "MSTRG.103959"; transcript_id "MSTRG.103959.5"; exon_number "2";
chr2	StringTie	exon	182923432	182925818	1000	-	.	gene_id "MSTRG.103959"; transcript_id "MSTRG.103959.5"; exon_number "3";
chr2	StringTie	exon	182926816	182926905	1000	-	.	gene_id "MSTRG.103959"; transcript_id "MSTRG.103959.5"; exon_number "4";
chr2	StringTie	exon	182928117	182928226	1000	-	.	gene_id "MSTRG.103959"; transcript_id "MSTRG.103959.5"; exon_number "5";
chr2	StringTie	exon	182928783	182928899	1000	-	.	gene_id "MSTRG.103959"; transcript_id "MSTRG.103959.5"; exon_number "6";
chr2	StringTie	exon	182930695	182930788	1000	-	.	gene_id "MSTRG.103959"; transcript_id "MSTRG.103959.5"; exon_number "7";
chr2	StringTie	exon	182934752	182934832	1000	-	.	gene_id "MSTRG.103959"; transcript_id "MSTRG.103959.5"; exon_number "8";
chr2	StringTie	exon	182935293	182935375	1000	-	.	gene_id "MSTRG.103959"; transcript_id "MSTRG.103959.5"; exon_number "9";
chr2	StringTie	exon	182942070	182942163	1000	-	.	gene_id "MSTRG.103959"; transcript_id "MSTRG.103959.5"; exon_number "10";
chr2	StringTie	exon	182952405	182952502	1000	-	.	gene_id "MSTRG.103959"; transcript_id "MSTRG.103959.5"; exon_number "11";
chr2	StringTie	exon	182952793	182952923	1000	-	.	gene_id "MSTRG.103959"; transcript_id "MSTRG.103959.5"; exon_number "12";
chr2	StringTie	exon	182953113	182953331	1000	-	.	gene_id "MSTRG.103959"; transcript_id "MSTRG.103959.5"; exon_number "13";
chr2	StringTie	exon	182956462	182956593	1000	-	.	gene_id "MSTRG.103959"; transcript_id "MSTRG.103959.5"; exon_number "14";
chr2	StringTie	exon	182957457	182957596	1000	-	.	gene_id "MSTRG.103959"; transcript_id "MSTRG.103959.5"; exon_number "15";
chr2	StringTie	exon	182962159	182962278	1000	-	.	gene_id "MSTRG.103959"; transcript_id "MSTRG.103959.5"; exon_number "16";
chr2	StringTie	exon	182964676	182964808	1000	-	.	gene_id "MSTRG.103959"; transcript_id "MSTRG.103959.5"; exon_number "17";
chr2	StringTie	exon	182967216	182967321	1000	-	.	gene_id "MSTRG.103959"; transcript_id "MSTRG.103959.5"; exon_number "18";
chr2	StringTie	exon	182976893	182976951	1000	-	.	gene_id "MSTRG.103959"; transcript_id "MSTRG.103959.5"; exon_number "19";
chr2	StringTie	exon	182978834	182978915	1000	-	.	gene_id "MSTRG.103959"; transcript_id "MSTRG.103959.5"; exon_number "20";
chr2	StringTie	exon	182981244	182981376	1000	-	.	gene_id "MSTRG.103959"; transcript_id "MSTRG.103959.5"; exon_number "21";
chr2	StringTie	exon	182982821	182982927	1000	-	.	gene_id "MSTRG.103959"; transcript_id "MSTRG.103959.5"; exon_number "22";
chr2	StringTie	exon	182983286	182983382	1000	-	.	gene_id "MSTRG.103959"; transcript_id "MSTRG.103959.5"; exon_number "23";
chr2	StringTie	exon	182986171	182986227	1000	-	.	gene_id "MSTRG.103959"; transcript_id "MSTRG.103959.5"; exon_number "24";
chr2	StringTie	exon	182989030	182989186	1000	-	.	gene_id "MSTRG.103959"; transcript_id "MSTRG.103959.5"; exon_number "25";
chr2	StringTie	exon	182994839	182994887	1000	-	.	gene_id "MSTRG.103959"; transcript_id "MSTRG.103959.5"; exon_number "26";
chr2	StringTie	exon	182995701	182995838	1000	-	.	gene_id "MSTRG.103959"; transcript_id "MSTRG.103959.5"; exon_number "27";
chr2	StringTie	exon	183001953	183002043	1000	-	.	gene_id "MSTRG.103959"; transcript_id "MSTRG.103959.5"; exon_number "28";
chr2	StringTie	exon	183002127	183002269	1000	-	.	gene_id "MSTRG.103959"; transcript_id "MSTRG.103959.5"; exon_number "29";
chr2	StringTie	exon	183002974	183003030	1000	-	.	gene_id "MSTRG.103959"; transcript_id "MSTRG.103959.5"; exon_number "30";
chr2	StringTie	exon	183003233	183003325	1000	-	.	gene_id "MSTRG.103959"; transcript_id "MSTRG.103959.5"; exon_number "31";
chr2	StringTie	exon	183023806	183023916	1000	-	.	gene_id "MSTRG.103959"; transcript_id "MSTRG.103959.5"; exon_number "32";
chr2	StringTie	exon	183037992	183039395	1000	-	.	gene_id "MSTRG.103959"; transcript_id "MSTRG.103959.5"; exon_number "33";
chr2	StringTie	transcript	182924852	183039037	1000	-	.	gene_id "MSTRG.103959"; transcript_id "MSTRG.103959.50";
chr2	StringTie	exon	182924852	182925818	1000	-	.	gene_id "MSTRG.103959"; transcript_id "MSTRG.103959.50"; exon_number "1";
chr2	StringTie	exon	182926816	182926905	1000	-	.	gene_id "MSTRG.103959"; transcript_id "MSTRG.103959.50"; exon_number "2";
chr2	StringTie	exon	182928117	182928226	1000	-	.	gene_id "MSTRG.103959"; transcript_id "MSTRG.103959.50"; exon_number "3";
chr2	StringTie	exon	182928783	182928899	1000	-	.	gene_id "MSTRG.103959"; transcript_id "MSTRG.103959.50"; exon_number "4";
chr2	StringTie	exon	182930695	182930788	1000	-	.	gene_id "MSTRG.103959"; transcript_id "MSTRG.103959.50"; exon_number "5";
chr2	StringTie	exon	182934752	182934832	1000	-	.	gene_id "MSTRG.103959"; transcript_id "MSTRG.103959.50"; exon_number "6";
chr2	StringTie	exon	182935293	182935375	1000	-	.	gene_id "MSTRG.103959"; transcript_id "MSTRG.103959.50"; exon_number "7";
chr2	StringTie	exon	182942070	182942162	1000	-	.	gene_id "MSTRG.103959"; transcript_id "MSTRG.103959.50"; exon_number "8";
chr2	StringTie	exon	182952405	182952502	1000	-	.	gene_id "MSTRG.103959"; transcript_id "MSTRG.103959.50"; exon_number "9";
chr2	StringTie	exon	182952793	182952923	1000	-	.	gene_id "MSTRG.103959"; transcript_id "MSTRG.103959.50"; exon_number "10";
chr2	StringTie	exon	182953113	182953331	1000	-	.	gene_id "MSTRG.103959"; transcript_id "MSTRG.103959.50"; exon_number "11";
chr2	StringTie	exon	182956462	182956593	1000	-	.	gene_id "MSTRG.103959"; transcript_id "MSTRG.103959.50"; exon_number "12";
chr2	StringTie	exon	182957457	182957596	1000	-	.	gene_id "MSTRG.103959"; transcript_id "MSTRG.103959.50"; exon_number "13";
chr2	StringTie	exon	182962159	182962278	1000	-	.	gene_id "MSTRG.103959"; transcript_id "MSTRG.103959.50"; exon_number "14";
chr2	StringTie	exon	182964676	182964808	1000	-	.	gene_id "MSTRG.103959"; transcript_id "MSTRG.103959.50"; exon_number "15";
chr2	StringTie	exon	182967216	182967361	1000	-	.	gene_id "MSTRG.103959"; transcript_id "MSTRG.103959.50"; exon_number "16";
chr2	StringTie	exon	182976893	182976951	1000	-	.	gene_id "MSTRG.103959"; transcript_id "MSTRG.103959.50"; exon_number "17";
chr2	StringTie	exon	182978834	182978915	1000	-	.	gene_id "MSTRG.103959"; transcript_id "MSTRG.103959.50"; exon_number "18";
chr2	StringTie	exon	182981244	182981376	1000	-	.	gene_id "MSTRG.103959"; transcript_id "MSTRG.103959.50"; exon_number "19";
chr2	StringTie	exon	182982821	182982927	1000	-	.	gene_id "MSTRG.103959"; transcript_id "MSTRG.103959.50"; exon_number "20";
chr2	StringTie	exon	182983286	182983382	1000	-	.	gene_id "MSTRG.103959"; transcript_id "MSTRG.103959.50"; exon_number "21";
chr2	StringTie	exon	182986171	182986227	1000	-	.	gene_id "MSTRG.103959"; transcript_id "MSTRG.103959.50"; exon_number "22";
chr2	StringTie	exon	182989030	182989186	1000	-	.	gene_id "MSTRG.103959"; transcript_id "MSTRG.103959.50"; exon_number "23";
chr2	StringTie	exon	182994839	182994887	1000	-	.	gene_id "MSTRG.103959"; transcript_id "MSTRG.103959.50"; exon_number "24";
chr2	StringTie	exon	182995701	182995838	1000	-	.	gene_id "MSTRG.103959"; transcript_id "MSTRG.103959.50"; exon_number "25";
chr2	StringTie	exon	183001953	183002043	1000	-	.	gene_id "MSTRG.103959"; transcript_id "MSTRG.103959.50"; exon_number "26";
chr2	StringTie	exon	183002127	183002269	1000	-	.	gene_id "MSTRG.103959"; transcript_id "MSTRG.103959.50"; exon_number "27";
chr2	StringTie	exon	183002974	183003030	1000	-	.	gene_id "MSTRG.103959"; transcript_id "MSTRG.103959.50"; exon_number "28";
chr2	StringTie	exon	183003233	183003325	1000	-	.	gene_id "MSTRG.103959"; transcript_id "MSTRG.103959.50"; exon_number "29";
chr2	StringTie	exon	183023806	183023916	1000	-	.	gene_id "MSTRG.103959"; transcript_id "MSTRG.103959.50"; exon_number "30";
chr2	StringTie	exon	183037992	183039037	1000	-	.	gene_id "MSTRG.103959"; transcript_id "MSTRG.103959.50"; exon_number "31";
chr2	StringTie	transcript	182924855	183039067	1000	-	.	gene_id "MSTRG.103959"; transcript_id "MSTRG.103959.51";
chr2	StringTie	exon	182924855	182925818	1000	-	.	gene_id "MSTRG.103959"; transcript_id "MSTRG.103959.51"; exon_number "1";
chr2	StringTie	exon	182926816	182926905	1000	-	.	gene_id "MSTRG.103959"; transcript_id "MSTRG.103959.51"; exon_number "2";
chr2	StringTie	exon	182928117	182928226	1000	-	.	gene_id "MSTRG.103959"; transcript_id "MSTRG.103959.51"; exon_number "3";
chr2	StringTie	exon	182928783	182928899	1000	-	.	gene_id "MSTRG.103959"; transcript_id "MSTRG.103959.51"; exon_number "4";
chr2	StringTie	exon	182930695	182930788	1000	-	.	gene_id "MSTRG.103959"; transcript_id "MSTRG.103959.51"; exon_number "5";
chr2	StringTie	exon	182934752	182934832	1000	-	.	gene_id "MSTRG.103959"; transcript_id "MSTRG.103959.51"; exon_number "6";
chr2	StringTie	exon	182935293	182935375	1000	-	.	gene_id "MSTRG.103959"; transcript_id "MSTRG.103959.51"; exon_number "7";
chr2	StringTie	exon	182942070	182942163	1000	-	.	gene_id "MSTRG.103959"; transcript_id "MSTRG.103959.51"; exon_number "8";
chr2	StringTie	exon	182952405	182952501	1000	-	.	gene_id "MSTRG.103959"; transcript_id "MSTRG.103959.51"; exon_number "9";
chr2	StringTie	exon	182952793	182952923	1000	-	.	gene_id "MSTRG.103959"; transcript_id "MSTRG.103959.51"; exon_number "10";
chr2	StringTie	exon	182953113	182953331	1000	-	.	gene_id "MSTRG.103959"; transcript_id "MSTRG.103959.51"; exon_number "11";
chr2	StringTie	exon	182956462	182956593	1000	-	.	gene_id "MSTRG.103959"; transcript_id "MSTRG.103959.51"; exon_number "12";
chr2	StringTie	exon	182957457	182957596	1000	-	.	gene_id "MSTRG.103959"; transcript_id "MSTRG.103959.51"; exon_number "13";
chr2	StringTie	exon	182962159	182962278	1000	-	.	gene_id "MSTRG.103959"; transcript_id "MSTRG.103959.51"; exon_number "14";
chr2	StringTie	exon	182964676	182964808	1000	-	.	gene_id "MSTRG.103959"; transcript_id "MSTRG.103959.51"; exon_number "15";
chr2	StringTie	exon	182967216	182967361	1000	-	.	gene_id "MSTRG.103959"; transcript_id "MSTRG.103959.51"; exon_number "16";
chr2	StringTie	exon	182976893	182976951	1000	-	.	gene_id "MSTRG.103959"; transcript_id "MSTRG.103959.51"; exon_number "17";
chr2	StringTie	exon	182978834	182978915	1000	-	.	gene_id "MSTRG.103959"; transcript_id "MSTRG.103959.51"; exon_number "18";
chr2	StringTie	exon	182981244	182981376	1000	-	.	gene_id "MSTRG.103959"; transcript_id "MSTRG.103959.51"; exon_number "19";
chr2	StringTie	exon	182982821	182982927	1000	-	.	gene_id "MSTRG.103959"; transcript_id "MSTRG.103959.51"; exon_number "20";
chr2	StringTie	exon	182983286	182983382	1000	-	.	gene_id "MSTRG.103959"; transcript_id "MSTRG.103959.51"; exon_number "21";
chr2	StringTie	exon	182986171	182986227	1000	-	.	gene_id "MSTRG.103959"; transcript_id "MSTRG.103959.51"; exon_number "22";
chr2	StringTie	exon	182989030	182989186	1000	-	.	gene_id "MSTRG.103959"; transcript_id "MSTRG.103959.51"; exon_number "23";
chr2	StringTie	exon	182994839	182994887	1000	-	.	gene_id "MSTRG.103959"; transcript_id "MSTRG.103959.51"; exon_number "24";
chr2	StringTie	exon	182995701	182995838	1000	-	.	gene_id "MSTRG.103959"; transcript_id "MSTRG.103959.51"; exon_number "25";
chr2	StringTie	exon	183001953	183002043	1000	-	.	gene_id "MSTRG.103959"; transcript_id "MSTRG.103959.51"; exon_number "26";
chr2	StringTie	exon	183002127	183002269	1000	-	.	gene_id "MSTRG.103959"; transcript_id "MSTRG.103959.51"; exon_number "27";
chr2	StringTie	exon	183002974	183003030	1000	-	.	gene_id "MSTRG.103959"; transcript_id "MSTRG.103959.51"; exon_number "28";
chr2	StringTie	exon	183003233	183003325	1000	-	.	gene_id "MSTRG.103959"; transcript_id "MSTRG.103959.51"; exon_number "29";
chr2	StringTie	exon	183023806	183023916	1000	-	.	gene_id "MSTRG.103959"; transcript_id "MSTRG.103959.51"; exon_number "30";
chr2	StringTie	exon	183037992	183039067	1000	-	.	gene_id "MSTRG.103959"; transcript_id "MSTRG.103959.51"; exon_number "31";
chr2	StringTie	transcript	182924856	182969421	1000	-	.	gene_id "MSTRG.103959"; transcript_id "MSTRG.103959.52";
chr2	StringTie	exon	182924856	182925818	1000	-	.	gene_id "MSTRG.103959"; transcript_id "MSTRG.103959.52"; exon_number "1";
chr2	StringTie	exon	182926816	182926905	1000	-	.	gene_id "MSTRG.103959"; transcript_id "MSTRG.103959.52"; exon_number "2";
chr2	StringTie	exon	182928117	182928226	1000	-	.	gene_id "MSTRG.103959"; transcript_id "MSTRG.103959.52"; exon_number "3";
chr2	StringTie	exon	182928783	182928899	1000	-	.	gene_id "MSTRG.103959"; transcript_id "MSTRG.103959.52"; exon_number "4";
chr2	StringTie	exon	182930695	182930788	1000	-	.	gene_id "MSTRG.103959"; transcript_id "MSTRG.103959.52"; exon_number "5";
chr2	StringTie	exon	182934752	182934832	1000	-	.	gene_id "MSTRG.103959"; transcript_id "MSTRG.103959.52"; exon_number "6";
chr2	StringTie	exon	182935293	182935375	1000	-	.	gene_id "MSTRG.103959"; transcript_id "MSTRG.103959.52"; exon_number "7";
chr2	StringTie	exon	182942070	182942163	1000	-	.	gene_id "MSTRG.103959"; transcript_id "MSTRG.103959.52"; exon_number "8";
chr2	StringTie	exon	182952405	182952502	1000	-	.	gene_id "MSTRG.103959"; transcript_id "MSTRG.103959.52"; exon_number "9";
chr2	StringTie	exon	182952793	182952923	1000	-	.	gene_id "MSTRG.103959"; transcript_id "MSTRG.103959.52"; exon_number "10";
chr2	StringTie	exon	182953113	182953331	1000	-	.	gene_id "MSTRG.103959"; transcript_id "MSTRG.103959.52"; exon_number "11";
chr2	StringTie	exon	182956462	182956593	1000	-	.	gene_id "MSTRG.103959"; transcript_id "MSTRG.103959.52"; exon_number "12";
chr2	StringTie	exon	182957457	182957596	1000	-	.	gene_id "MSTRG.103959"; transcript_id "MSTRG.103959.52"; exon_number "13";
chr2	StringTie	exon	182962159	182962278	1000	-	.	gene_id "MSTRG.103959"; transcript_id "MSTRG.103959.52"; exon_number "14";
chr2	StringTie	exon	182964676	182964808	1000	-	.	gene_id "MSTRG.103959"; transcript_id "MSTRG.103959.52"; exon_number "15";
chr2	StringTie	exon	182967216	182967361	1000	-	.	gene_id "MSTRG.103959"; transcript_id "MSTRG.103959.52"; exon_number "16";
chr2	StringTie	exon	182969051	182969421	1000	-	.	gene_id "MSTRG.103959"; transcript_id "MSTRG.103959.52"; exon_number "17";
chr2	StringTie	transcript	182924857	183039056	1000	-	.	gene_id "MSTRG.103959"; transcript_id "MSTRG.103959.53";
chr2	StringTie	exon	182924857	182925818	1000	-	.	gene_id "MSTRG.103959"; transcript_id "MSTRG.103959.53"; exon_number "1";
chr2	StringTie	exon	182926816	182926905	1000	-	.	gene_id "MSTRG.103959"; transcript_id "MSTRG.103959.53"; exon_number "2";
chr2	StringTie	exon	182928117	182928226	1000	-	.	gene_id "MSTRG.103959"; transcript_id "MSTRG.103959.53"; exon_number "3";
chr2	StringTie	exon	182928783	182928899	1000	-	.	gene_id "MSTRG.103959"; transcript_id "MSTRG.103959.53"; exon_number "4";
chr2	StringTie	exon	182930695	182930788	1000	-	.	gene_id "MSTRG.103959"; transcript_id "MSTRG.103959.53"; exon_number "5";
chr2	StringTie	exon	182934752	182934832	1000	-	.	gene_id "MSTRG.103959"; transcript_id "MSTRG.103959.53"; exon_number "6";
chr2	StringTie	exon	182935293	182935375	1000	-	.	gene_id "MSTRG.103959"; transcript_id "MSTRG.103959.53"; exon_number "7";
chr2	StringTie	exon	182942070	182942163	1000	-	.	gene_id "MSTRG.103959"; transcript_id "MSTRG.103959.53"; exon_number "8";
chr2	StringTie	exon	182952405	182952502	1000	-	.	gene_id "MSTRG.103959"; transcript_id "MSTRG.103959.53"; exon_number "9";
chr2	StringTie	exon	182952793	182952923	1000	-	.	gene_id "MSTRG.103959"; transcript_id "MSTRG.103959.53"; exon_number "10";
chr2	StringTie	exon	182953113	182953331	1000	-	.	gene_id "MSTRG.103959"; transcript_id "MSTRG.103959.53"; exon_number "11";
chr2	StringTie	exon	182956462	182956593	1000	-	.	gene_id "MSTRG.103959"; transcript_id "MSTRG.103959.53"; exon_number "12";
chr2	StringTie	exon	182957457	182957596	1000	-	.	gene_id "MSTRG.103959"; transcript_id "MSTRG.103959.53"; exon_number "13";
chr2	StringTie	exon	182976893	182976951	1000	-	.	gene_id "MSTRG.103959"; transcript_id "MSTRG.103959.53"; exon_number "14";
chr2	StringTie	exon	182978834	182978915	1000	-	.	gene_id "MSTRG.103959"; transcript_id "MSTRG.103959.53"; exon_number "15";
chr2	StringTie	exon	182981244	182981376	1000	-	.	gene_id "MSTRG.103959"; transcript_id "MSTRG.103959.53"; exon_number "16";
chr2	StringTie	exon	182982821	182982927	1000	-	.	gene_id "MSTRG.103959"; transcript_id "MSTRG.103959.53"; exon_number "17";
chr2	StringTie	exon	182983286	182983382	1000	-	.	gene_id "MSTRG.103959"; transcript_id "MSTRG.103959.53"; exon_number "18";
chr2	StringTie	exon	182986171	182986227	1000	-	.	gene_id "MSTRG.103959"; transcript_id "MSTRG.103959.53"; exon_number "19";
chr2	StringTie	exon	182989030	182989186	1000	-	.	gene_id "MSTRG.103959"; transcript_id "MSTRG.103959.53"; exon_number "20";
chr2	StringTie	exon	182994839	182994887	1000	-	.	gene_id "MSTRG.103959"; transcript_id "MSTRG.103959.53"; exon_number "21";
chr2	StringTie	exon	182995701	182995838	1000	-	.	gene_id "MSTRG.103959"; transcript_id "MSTRG.103959.53"; exon_number "22";
chr2	StringTie	exon	183001953	183002043	1000	-	.	gene_id "MSTRG.103959"; transcript_id "MSTRG.103959.53"; exon_number "23";
chr2	StringTie	exon	183002127	183002269	1000	-	.	gene_id "MSTRG.103959"; transcript_id "MSTRG.103959.53"; exon_number "24";
chr2	StringTie	exon	183002974	183003030	1000	-	.	gene_id "MSTRG.103959"; transcript_id "MSTRG.103959.53"; exon_number "25";
chr2	StringTie	exon	183003233	183003325	1000	-	.	gene_id "MSTRG.103959"; transcript_id "MSTRG.103959.53"; exon_number "26";
chr2	StringTie	exon	183023806	183023916	1000	-	.	gene_id "MSTRG.103959"; transcript_id "MSTRG.103959.53"; exon_number "27";
chr2	StringTie	exon	183037992	183039056	1000	-	.	gene_id "MSTRG.103959"; transcript_id "MSTRG.103959.53"; exon_number "28";
chr2	StringTie	transcript	182924857	183003749	1000	-	.	gene_id "MSTRG.103959"; transcript_id "MSTRG.103959.54";
chr2	StringTie	exon	182924857	182925818	1000	-	.	gene_id "MSTRG.103959"; transcript_id "MSTRG.103959.54"; exon_number "1";
chr2	StringTie	exon	182926816	182926905	1000	-	.	gene_id "MSTRG.103959"; transcript_id "MSTRG.103959.54"; exon_number "2";
chr2	StringTie	exon	182928117	182928226	1000	-	.	gene_id "MSTRG.103959"; transcript_id "MSTRG.103959.54"; exon_number "3";
chr2	StringTie	exon	182928783	182928899	1000	-	.	gene_id "MSTRG.103959"; transcript_id "MSTRG.103959.54"; exon_number "4";
chr2	StringTie	exon	182930695	182930788	1000	-	.	gene_id "MSTRG.103959"; transcript_id "MSTRG.103959.54"; exon_number "5";
chr2	StringTie	exon	182934752	182934832	1000	-	.	gene_id "MSTRG.103959"; transcript_id "MSTRG.103959.54"; exon_number "6";
chr2	StringTie	exon	182935293	182935375	1000	-	.	gene_id "MSTRG.103959"; transcript_id "MSTRG.103959.54"; exon_number "7";
chr2	StringTie	exon	182942070	182942163	1000	-	.	gene_id "MSTRG.103959"; transcript_id "MSTRG.103959.54"; exon_number "8";
chr2	StringTie	exon	182952405	182952502	1000	-	.	gene_id "MSTRG.103959"; transcript_id "MSTRG.103959.54"; exon_number "9";
chr2	StringTie	exon	182952793	182952923	1000	-	.	gene_id "MSTRG.103959"; transcript_id "MSTRG.103959.54"; exon_number "10";
chr2	StringTie	exon	182953113	182953331	1000	-	.	gene_id "MSTRG.103959"; transcript_id "MSTRG.103959.54"; exon_number "11";
chr2	StringTie	exon	182956462	182956593	1000	-	.	gene_id "MSTRG.103959"; transcript_id "MSTRG.103959.54"; exon_number "12";
chr2	StringTie	exon	182957457	182957596	1000	-	.	gene_id "MSTRG.103959"; transcript_id "MSTRG.103959.54"; exon_number "13";
chr2	StringTie	exon	182962159	182962278	1000	-	.	gene_id "MSTRG.103959"; transcript_id "MSTRG.103959.54"; exon_number "14";
chr2	StringTie	exon	182964676	182964808	1000	-	.	gene_id "MSTRG.103959"; transcript_id "MSTRG.103959.54"; exon_number "15";
chr2	StringTie	exon	182967216	182967361	1000	-	.	gene_id "MSTRG.103959"; transcript_id "MSTRG.103959.54"; exon_number "16";
chr2	StringTie	exon	182976893	182976951	1000	-	.	gene_id "MSTRG.103959"; transcript_id "MSTRG.103959.54"; exon_number "17";
chr2	StringTie	exon	182978834	182978915	1000	-	.	gene_id "MSTRG.103959"; transcript_id "MSTRG.103959.54"; exon_number "18";
chr2	StringTie	exon	182981244	182981376	1000	-	.	gene_id "MSTRG.103959"; transcript_id "MSTRG.103959.54"; exon_number "19";
chr2	StringTie	exon	182982821	182982927	1000	-	.	gene_id "MSTRG.103959"; transcript_id "MSTRG.103959.54"; exon_number "20";
chr2	StringTie	exon	182983286	182983382	1000	-	.	gene_id "MSTRG.103959"; transcript_id "MSTRG.103959.54"; exon_number "21";
chr2	StringTie	exon	182986171	182986227	1000	-	.	gene_id "MSTRG.103959"; transcript_id "MSTRG.103959.54"; exon_number "22";
chr2	StringTie	exon	182989030	182989186	1000	-	.	gene_id "MSTRG.103959"; transcript_id "MSTRG.103959.54"; exon_number "23";
chr2	StringTie	exon	182994839	182994887	1000	-	.	gene_id "MSTRG.103959"; transcript_id "MSTRG.103959.54"; exon_number "24";
chr2	StringTie	exon	182995701	182995838	1000	-	.	gene_id "MSTRG.103959"; transcript_id "MSTRG.103959.54"; exon_number "25";
chr2	StringTie	exon	183001953	183002043	1000	-	.	gene_id "MSTRG.103959"; transcript_id "MSTRG.103959.54"; exon_number "26";
chr2	StringTie	exon	183002127	183002269	1000	-	.	gene_id "MSTRG.103959"; transcript_id "MSTRG.103959.54"; exon_number "27";
chr2	StringTie	exon	183002974	183003030	1000	-	.	gene_id "MSTRG.103959"; transcript_id "MSTRG.103959.54"; exon_number "28";
chr2	StringTie	exon	183003233	183003319	1000	-	.	gene_id "MSTRG.103959"; transcript_id "MSTRG.103959.54"; exon_number "29";
chr2	StringTie	exon	183003732	183003749	1000	-	.	gene_id "MSTRG.103959"; transcript_id "MSTRG.103959.54"; exon_number "30";
chr2	StringTie	transcript	182924858	183038148	1000	-	.	gene_id "MSTRG.103959"; transcript_id "MSTRG.103959.55";
chr2	StringTie	exon	182924858	182925859	1000	-	.	gene_id "MSTRG.103959"; transcript_id "MSTRG.103959.55"; exon_number "1";
chr2	StringTie	exon	182926816	182926905	1000	-	.	gene_id "MSTRG.103959"; transcript_id "MSTRG.103959.55"; exon_number "2";
chr2	StringTie	exon	182928117	182928226	1000	-	.	gene_id "MSTRG.103959"; transcript_id "MSTRG.103959.55"; exon_number "3";
chr2	StringTie	exon	182928783	182928899	1000	-	.	gene_id "MSTRG.103959"; transcript_id "MSTRG.103959.55"; exon_number "4";
chr2	StringTie	exon	182930695	182930788	1000	-	.	gene_id "MSTRG.103959"; transcript_id "MSTRG.103959.55"; exon_number "5";
chr2	StringTie	exon	182934752	182934832	1000	-	.	gene_id "MSTRG.103959"; transcript_id "MSTRG.103959.55"; exon_number "6";
chr2	StringTie	exon	182935293	182935375	1000	-	.	gene_id "MSTRG.103959"; transcript_id "MSTRG.103959.55"; exon_number "7";
chr2	StringTie	exon	182942070	182942163	1000	-	.	gene_id "MSTRG.103959"; transcript_id "MSTRG.103959.55"; exon_number "8";
chr2	StringTie	exon	182952405	182952502	1000	-	.	gene_id "MSTRG.103959"; transcript_id "MSTRG.103959.55"; exon_number "9";
chr2	StringTie	exon	182952793	182952923	1000	-	.	gene_id "MSTRG.103959"; transcript_id "MSTRG.103959.55"; exon_number "10";
chr2	StringTie	exon	182953113	182953331	1000	-	.	gene_id "MSTRG.103959"; transcript_id "MSTRG.103959.55"; exon_number "11";
chr2	StringTie	exon	182956462	182956593	1000	-	.	gene_id "MSTRG.103959"; transcript_id "MSTRG.103959.55"; exon_number "12";
chr2	StringTie	exon	182957457	182957596	1000	-	.	gene_id "MSTRG.103959"; transcript_id "MSTRG.103959.55"; exon_number "13";
chr2	StringTie	exon	182962159	182962278	1000	-	.	gene_id "MSTRG.103959"; transcript_id "MSTRG.103959.55"; exon_number "14";
chr2	StringTie	exon	182964676	182964808	1000	-	.	gene_id "MSTRG.103959"; transcript_id "MSTRG.103959.55"; exon_number "15";
chr2	StringTie	exon	182967216	182967361	1000	-	.	gene_id "MSTRG.103959"; transcript_id "MSTRG.103959.55"; exon_number "16";
chr2	StringTie	exon	182976893	182976951	1000	-	.	gene_id "MSTRG.103959"; transcript_id "MSTRG.103959.55"; exon_number "17";
chr2	StringTie	exon	182978834	182978915	1000	-	.	gene_id "MSTRG.103959"; transcript_id "MSTRG.103959.55"; exon_number "18";
chr2	StringTie	exon	182981244	182981376	1000	-	.	gene_id "MSTRG.103959"; transcript_id "MSTRG.103959.55"; exon_number "19";
chr2	StringTie	exon	182982821	182982927	1000	-	.	gene_id "MSTRG.103959"; transcript_id "MSTRG.103959.55"; exon_number "20";
chr2	StringTie	exon	182983286	182983382	1000	-	.	gene_id "MSTRG.103959"; transcript_id "MSTRG.103959.55"; exon_number "21";
chr2	StringTie	exon	182986171	182986227	1000	-	.	gene_id "MSTRG.103959"; transcript_id "MSTRG.103959.55"; exon_number "22";
chr2	StringTie	exon	182989030	182989186	1000	-	.	gene_id "MSTRG.103959"; transcript_id "MSTRG.103959.55"; exon_number "23";
chr2	StringTie	exon	182994839	182994887	1000	-	.	gene_id "MSTRG.103959"; transcript_id "MSTRG.103959.55"; exon_number "24";
chr2	StringTie	exon	182995701	182995838	1000	-	.	gene_id "MSTRG.103959"; transcript_id "MSTRG.103959.55"; exon_number "25";
chr2	StringTie	exon	183001953	183002043	1000	-	.	gene_id "MSTRG.103959"; transcript_id "MSTRG.103959.55"; exon_number "26";
chr2	StringTie	exon	183002127	183002269	1000	-	.	gene_id "MSTRG.103959"; transcript_id "MSTRG.103959.55"; exon_number "27";
chr2	StringTie	exon	183002974	183003030	1000	-	.	gene_id "MSTRG.103959"; transcript_id "MSTRG.103959.55"; exon_number "28";
chr2	StringTie	exon	183003233	183003319	1000	-	.	gene_id "MSTRG.103959"; transcript_id "MSTRG.103959.55"; exon_number "29";
chr2	StringTie	exon	183023806	183023916	1000	-	.	gene_id "MSTRG.103959"; transcript_id "MSTRG.103959.55"; exon_number "30";
chr2	StringTie	exon	183037992	183038148	1000	-	.	gene_id "MSTRG.103959"; transcript_id "MSTRG.103959.55"; exon_number "31";
chr2	StringTie	transcript	182924858	183038672	1000	-	.	gene_id "MSTRG.103959"; transcript_id "MSTRG.103959.56";
chr2	StringTie	exon	182924858	182925697	1000	-	.	gene_id "MSTRG.103959"; transcript_id "MSTRG.103959.56"; exon_number "1";
chr2	StringTie	exon	182926822	182926905	1000	-	.	gene_id "MSTRG.103959"; transcript_id "MSTRG.103959.56"; exon_number "2";
chr2	StringTie	exon	182928117	182928226	1000	-	.	gene_id "MSTRG.103959"; transcript_id "MSTRG.103959.56"; exon_number "3";
chr2	StringTie	exon	182928783	182928899	1000	-	.	gene_id "MSTRG.103959"; transcript_id "MSTRG.103959.56"; exon_number "4";
chr2	StringTie	exon	182930695	182930788	1000	-	.	gene_id "MSTRG.103959"; transcript_id "MSTRG.103959.56"; exon_number "5";
chr2	StringTie	exon	182934752	182934832	1000	-	.	gene_id "MSTRG.103959"; transcript_id "MSTRG.103959.56"; exon_number "6";
chr2	StringTie	exon	182935293	182935375	1000	-	.	gene_id "MSTRG.103959"; transcript_id "MSTRG.103959.56"; exon_number "7";
chr2	StringTie	exon	182942070	182942163	1000	-	.	gene_id "MSTRG.103959"; transcript_id "MSTRG.103959.56"; exon_number "8";
chr2	StringTie	exon	182952405	182952502	1000	-	.	gene_id "MSTRG.103959"; transcript_id "MSTRG.103959.56"; exon_number "9";
chr2	StringTie	exon	182952793	182952923	1000	-	.	gene_id "MSTRG.103959"; transcript_id "MSTRG.103959.56"; exon_number "10";
chr2	StringTie	exon	182953113	182953331	1000	-	.	gene_id "MSTRG.103959"; transcript_id "MSTRG.103959.56"; exon_number "11";
chr2	StringTie	exon	182956462	182956593	1000	-	.	gene_id "MSTRG.103959"; transcript_id "MSTRG.103959.56"; exon_number "12";
chr2	StringTie	exon	182957457	182957596	1000	-	.	gene_id "MSTRG.103959"; transcript_id "MSTRG.103959.56"; exon_number "13";
chr2	StringTie	exon	182962159	182962278	1000	-	.	gene_id "MSTRG.103959"; transcript_id "MSTRG.103959.56"; exon_number "14";
chr2	StringTie	exon	182964676	182964808	1000	-	.	gene_id "MSTRG.103959"; transcript_id "MSTRG.103959.56"; exon_number "15";
chr2	StringTie	exon	182967216	182967361	1000	-	.	gene_id "MSTRG.103959"; transcript_id "MSTRG.103959.56"; exon_number "16";
chr2	StringTie	exon	182976893	182976951	1000	-	.	gene_id "MSTRG.103959"; transcript_id "MSTRG.103959.56"; exon_number "17";
chr2	StringTie	exon	182978834	182978915	1000	-	.	gene_id "MSTRG.103959"; transcript_id "MSTRG.103959.56"; exon_number "18";
chr2	StringTie	exon	182981244	182981376	1000	-	.	gene_id "MSTRG.103959"; transcript_id "MSTRG.103959.56"; exon_number "19";
chr2	StringTie	exon	182982821	182982927	1000	-	.	gene_id "MSTRG.103959"; transcript_id "MSTRG.103959.56"; exon_number "20";
chr2	StringTie	exon	182983286	182983382	1000	-	.	gene_id "MSTRG.103959"; transcript_id "MSTRG.103959.56"; exon_number "21";
chr2	StringTie	exon	182986171	182986227	1000	-	.	gene_id "MSTRG.103959"; transcript_id "MSTRG.103959.56"; exon_number "22";
chr2	StringTie	exon	182989030	182989186	1000	-	.	gene_id "MSTRG.103959"; transcript_id "MSTRG.103959.56"; exon_number "23";
chr2	StringTie	exon	182994839	182994887	1000	-	.	gene_id "MSTRG.103959"; transcript_id "MSTRG.103959.56"; exon_number "24";
chr2	StringTie	exon	182995701	182995838	1000	-	.	gene_id "MSTRG.103959"; transcript_id "MSTRG.103959.56"; exon_number "25";
chr2	StringTie	exon	183001953	183002043	1000	-	.	gene_id "MSTRG.103959"; transcript_id "MSTRG.103959.56"; exon_number "26";
chr2	StringTie	exon	183002127	183002269	1000	-	.	gene_id "MSTRG.103959"; transcript_id "MSTRG.103959.56"; exon_number "27";
chr2	StringTie	exon	183002974	183003030	1000	-	.	gene_id "MSTRG.103959"; transcript_id "MSTRG.103959.56"; exon_number "28";
chr2	StringTie	exon	183003233	183003325	1000	-	.	gene_id "MSTRG.103959"; transcript_id "MSTRG.103959.56"; exon_number "29";
chr2	StringTie	exon	183023806	183023916	1000	-	.	gene_id "MSTRG.103959"; transcript_id "MSTRG.103959.56"; exon_number "30";
chr2	StringTie	exon	183037992	183038672	1000	-	.	gene_id "MSTRG.103959"; transcript_id "MSTRG.103959.56"; exon_number "31";
chr2	StringTie	transcript	182924861	183038165	1000	-	.	gene_id "MSTRG.103959"; transcript_id "MSTRG.103959.57";
chr2	StringTie	exon	182924861	182925773	1000	-	.	gene_id "MSTRG.103959"; transcript_id "MSTRG.103959.57"; exon_number "1";
chr2	StringTie	exon	182925804	182925818	1000	-	.	gene_id "MSTRG.103959"; transcript_id "MSTRG.103959.57"; exon_number "2";
chr2	StringTie	exon	182926816	182926905	1000	-	.	gene_id "MSTRG.103959"; transcript_id "MSTRG.103959.57"; exon_number "3";
chr2	StringTie	exon	182928117	182928226	1000	-	.	gene_id "MSTRG.103959"; transcript_id "MSTRG.103959.57"; exon_number "4";
chr2	StringTie	exon	182928783	182928899	1000	-	.	gene_id "MSTRG.103959"; transcript_id "MSTRG.103959.57"; exon_number "5";
chr2	StringTie	exon	182930695	182930788	1000	-	.	gene_id "MSTRG.103959"; transcript_id "MSTRG.103959.57"; exon_number "6";
chr2	StringTie	exon	182934752	182934832	1000	-	.	gene_id "MSTRG.103959"; transcript_id "MSTRG.103959.57"; exon_number "7";
chr2	StringTie	exon	182935293	182935375	1000	-	.	gene_id "MSTRG.103959"; transcript_id "MSTRG.103959.57"; exon_number "8";
chr2	StringTie	exon	182942070	182942163	1000	-	.	gene_id "MSTRG.103959"; transcript_id "MSTRG.103959.57"; exon_number "9";
chr2	StringTie	exon	182952405	182952502	1000	-	.	gene_id "MSTRG.103959"; transcript_id "MSTRG.103959.57"; exon_number "10";
chr2	StringTie	exon	182952793	182952923	1000	-	.	gene_id "MSTRG.103959"; transcript_id "MSTRG.103959.57"; exon_number "11";
chr2	StringTie	exon	182953113	182953331	1000	-	.	gene_id "MSTRG.103959"; transcript_id "MSTRG.103959.57"; exon_number "12";
chr2	StringTie	exon	182956462	182956593	1000	-	.	gene_id "MSTRG.103959"; transcript_id "MSTRG.103959.57"; exon_number "13";
chr2	StringTie	exon	182957457	182957596	1000	-	.	gene_id "MSTRG.103959"; transcript_id "MSTRG.103959.57"; exon_number "14";
chr2	StringTie	exon	182962159	182962278	1000	-	.	gene_id "MSTRG.103959"; transcript_id "MSTRG.103959.57"; exon_number "15";
chr2	StringTie	exon	182964676	182964808	1000	-	.	gene_id "MSTRG.103959"; transcript_id "MSTRG.103959.57"; exon_number "16";
chr2	StringTie	exon	182967216	182967361	1000	-	.	gene_id "MSTRG.103959"; transcript_id "MSTRG.103959.57"; exon_number "17";
chr2	StringTie	exon	182976893	182976951	1000	-	.	gene_id "MSTRG.103959"; transcript_id "MSTRG.103959.57"; exon_number "18";
chr2	StringTie	exon	182978834	182978915	1000	-	.	gene_id "MSTRG.103959"; transcript_id "MSTRG.103959.57"; exon_number "19";
chr2	StringTie	exon	182981244	182981376	1000	-	.	gene_id "MSTRG.103959"; transcript_id "MSTRG.103959.57"; exon_number "20";
chr2	StringTie	exon	182982821	182982927	1000	-	.	gene_id "MSTRG.103959"; transcript_id "MSTRG.103959.57"; exon_number "21";
chr2	StringTie	exon	182983286	182983382	1000	-	.	gene_id "MSTRG.103959"; transcript_id "MSTRG.103959.57"; exon_number "22";
chr2	StringTie	exon	182986171	182986227	1000	-	.	gene_id "MSTRG.103959"; transcript_id "MSTRG.103959.57"; exon_number "23";
chr2	StringTie	exon	182989030	182989186	1000	-	.	gene_id "MSTRG.103959"; transcript_id "MSTRG.103959.57"; exon_number "24";
chr2	StringTie	exon	182994839	182994887	1000	-	.	gene_id "MSTRG.103959"; transcript_id "MSTRG.103959.57"; exon_number "25";
chr2	StringTie	exon	182995701	182995838	1000	-	.	gene_id "MSTRG.103959"; transcript_id "MSTRG.103959.57"; exon_number "26";
chr2	StringTie	exon	183001953	183002043	1000	-	.	gene_id "MSTRG.103959"; transcript_id "MSTRG.103959.57"; exon_number "27";
chr2	StringTie	exon	183002127	183002269	1000	-	.	gene_id "MSTRG.103959"; transcript_id "MSTRG.103959.57"; exon_number "28";
chr2	StringTie	exon	183002974	183003030	1000	-	.	gene_id "MSTRG.103959"; transcript_id "MSTRG.103959.57"; exon_number "29";
chr2	StringTie	exon	183003233	183003325	1000	-	.	gene_id "MSTRG.103959"; transcript_id "MSTRG.103959.57"; exon_number "30";
chr2	StringTie	exon	183023806	183023916	1000	-	.	gene_id "MSTRG.103959"; transcript_id "MSTRG.103959.57"; exon_number "31";
chr2	StringTie	exon	183037992	183038165	1000	-	.	gene_id "MSTRG.103959"; transcript_id "MSTRG.103959.57"; exon_number "32";
chr2	StringTie	transcript	182924861	183038359	1000	-	.	gene_id "MSTRG.103959"; transcript_id "MSTRG.103959.58";
chr2	StringTie	exon	182924861	182925818	1000	-	.	gene_id "MSTRG.103959"; transcript_id "MSTRG.103959.58"; exon_number "1";
chr2	StringTie	exon	182926816	182926905	1000	-	.	gene_id "MSTRG.103959"; transcript_id "MSTRG.103959.58"; exon_number "2";
chr2	StringTie	exon	182928117	182928226	1000	-	.	gene_id "MSTRG.103959"; transcript_id "MSTRG.103959.58"; exon_number "3";
chr2	StringTie	exon	182928783	182928899	1000	-	.	gene_id "MSTRG.103959"; transcript_id "MSTRG.103959.58"; exon_number "4";
chr2	StringTie	exon	182930695	182930788	1000	-	.	gene_id "MSTRG.103959"; transcript_id "MSTRG.103959.58"; exon_number "5";
chr2	StringTie	exon	182934752	182934832	1000	-	.	gene_id "MSTRG.103959"; transcript_id "MSTRG.103959.58"; exon_number "6";
chr2	StringTie	exon	182935293	182935375	1000	-	.	gene_id "MSTRG.103959"; transcript_id "MSTRG.103959.58"; exon_number "7";
chr2	StringTie	exon	182942070	182942163	1000	-	.	gene_id "MSTRG.103959"; transcript_id "MSTRG.103959.58"; exon_number "8";
chr2	StringTie	exon	182952405	182952502	1000	-	.	gene_id "MSTRG.103959"; transcript_id "MSTRG.103959.58"; exon_number "9";
chr2	StringTie	exon	182952793	182952923	1000	-	.	gene_id "MSTRG.103959"; transcript_id "MSTRG.103959.58"; exon_number "10";
chr2	StringTie	exon	182953113	182953331	1000	-	.	gene_id "MSTRG.103959"; transcript_id "MSTRG.103959.58"; exon_number "11";
chr2	StringTie	exon	182956462	182956593	1000	-	.	gene_id "MSTRG.103959"; transcript_id "MSTRG.103959.58"; exon_number "12";
chr2	StringTie	exon	182957457	182957596	1000	-	.	gene_id "MSTRG.103959"; transcript_id "MSTRG.103959.58"; exon_number "13";
chr2	StringTie	exon	182962159	182962278	1000	-	.	gene_id "MSTRG.103959"; transcript_id "MSTRG.103959.58"; exon_number "14";
chr2	StringTie	exon	182964676	182964808	1000	-	.	gene_id "MSTRG.103959"; transcript_id "MSTRG.103959.58"; exon_number "15";
chr2	StringTie	exon	182967216	182967361	1000	-	.	gene_id "MSTRG.103959"; transcript_id "MSTRG.103959.58"; exon_number "16";
chr2	StringTie	exon	182976893	182976951	1000	-	.	gene_id "MSTRG.103959"; transcript_id "MSTRG.103959.58"; exon_number "17";
chr2	StringTie	exon	182978834	182978915	1000	-	.	gene_id "MSTRG.103959"; transcript_id "MSTRG.103959.58"; exon_number "18";
chr2	StringTie	exon	182981244	182981376	1000	-	.	gene_id "MSTRG.103959"; transcript_id "MSTRG.103959.58"; exon_number "19";
chr2	StringTie	exon	182982821	182982927	1000	-	.	gene_id "MSTRG.103959"; transcript_id "MSTRG.103959.58"; exon_number "20";
chr2	StringTie	exon	182983286	182983382	1000	-	.	gene_id "MSTRG.103959"; transcript_id "MSTRG.103959.58"; exon_number "21";
chr2	StringTie	exon	182986171	182986227	1000	-	.	gene_id "MSTRG.103959"; transcript_id "MSTRG.103959.58"; exon_number "22";
chr2	StringTie	exon	182989030	182989186	1000	-	.	gene_id "MSTRG.103959"; transcript_id "MSTRG.103959.58"; exon_number "23";
chr2	StringTie	exon	182994839	182994887	1000	-	.	gene_id "MSTRG.103959"; transcript_id "MSTRG.103959.58"; exon_number "24";
chr2	StringTie	exon	182995701	182995838	1000	-	.	gene_id "MSTRG.103959"; transcript_id "MSTRG.103959.58"; exon_number "25";
chr2	StringTie	exon	183001953	183002043	1000	-	.	gene_id "MSTRG.103959"; transcript_id "MSTRG.103959.58"; exon_number "26";
chr2	StringTie	exon	183002127	183002269	1000	-	.	gene_id "MSTRG.103959"; transcript_id "MSTRG.103959.58"; exon_number "27";
chr2	StringTie	exon	183002974	183003030	1000	-	.	gene_id "MSTRG.103959"; transcript_id "MSTRG.103959.58"; exon_number "28";
chr2	StringTie	exon	183003233	183003325	1000	-	.	gene_id "MSTRG.103959"; transcript_id "MSTRG.103959.58"; exon_number "29";
chr2	StringTie	exon	183023806	183023916	1000	-	.	gene_id "MSTRG.103959"; transcript_id "MSTRG.103959.58"; exon_number "30";
chr2	StringTie	exon	183037992	183038181	1000	-	.	gene_id "MSTRG.103959"; transcript_id "MSTRG.103959.58"; exon_number "31";
chr2	StringTie	exon	183038240	183038359	1000	-	.	gene_id "MSTRG.103959"; transcript_id "MSTRG.103959.58"; exon_number "32";
chr2	StringTie	transcript	182924864	183039056	1000	-	.	gene_id "MSTRG.103959"; transcript_id "MSTRG.103959.59";
chr2	StringTie	exon	182924864	182925818	1000	-	.	gene_id "MSTRG.103959"; transcript_id "MSTRG.103959.59"; exon_number "1";
chr2	StringTie	exon	182926816	182926905	1000	-	.	gene_id "MSTRG.103959"; transcript_id "MSTRG.103959.59"; exon_number "2";
chr2	StringTie	exon	182928117	182928226	1000	-	.	gene_id "MSTRG.103959"; transcript_id "MSTRG.103959.59"; exon_number "3";
chr2	StringTie	exon	182928783	182928899	1000	-	.	gene_id "MSTRG.103959"; transcript_id "MSTRG.103959.59"; exon_number "4";
chr2	StringTie	exon	182930695	182930788	1000	-	.	gene_id "MSTRG.103959"; transcript_id "MSTRG.103959.59"; exon_number "5";
chr2	StringTie	exon	182934752	182934832	1000	-	.	gene_id "MSTRG.103959"; transcript_id "MSTRG.103959.59"; exon_number "6";
chr2	StringTie	exon	182935293	182935375	1000	-	.	gene_id "MSTRG.103959"; transcript_id "MSTRG.103959.59"; exon_number "7";
chr2	StringTie	exon	182942070	182942163	1000	-	.	gene_id "MSTRG.103959"; transcript_id "MSTRG.103959.59"; exon_number "8";
chr2	StringTie	exon	182952405	182952502	1000	-	.	gene_id "MSTRG.103959"; transcript_id "MSTRG.103959.59"; exon_number "9";
chr2	StringTie	exon	182952793	182952923	1000	-	.	gene_id "MSTRG.103959"; transcript_id "MSTRG.103959.59"; exon_number "10";
chr2	StringTie	exon	182953113	182953331	1000	-	.	gene_id "MSTRG.103959"; transcript_id "MSTRG.103959.59"; exon_number "11";
chr2	StringTie	exon	182956462	182956593	1000	-	.	gene_id "MSTRG.103959"; transcript_id "MSTRG.103959.59"; exon_number "12";
chr2	StringTie	exon	182957457	182957596	1000	-	.	gene_id "MSTRG.103959"; transcript_id "MSTRG.103959.59"; exon_number "13";
chr2	StringTie	exon	182962159	182962278	1000	-	.	gene_id "MSTRG.103959"; transcript_id "MSTRG.103959.59"; exon_number "14";
chr2	StringTie	exon	182964676	182964808	1000	-	.	gene_id "MSTRG.103959"; transcript_id "MSTRG.103959.59"; exon_number "15";
chr2	StringTie	exon	182967216	182967361	1000	-	.	gene_id "MSTRG.103959"; transcript_id "MSTRG.103959.59"; exon_number "16";
chr2	StringTie	exon	182968861	182969279	1000	-	.	gene_id "MSTRG.103959"; transcript_id "MSTRG.103959.59"; exon_number "17";
chr2	StringTie	exon	182976893	182976951	1000	-	.	gene_id "MSTRG.103959"; transcript_id "MSTRG.103959.59"; exon_number "18";
chr2	StringTie	exon	182978834	182978915	1000	-	.	gene_id "MSTRG.103959"; transcript_id "MSTRG.103959.59"; exon_number "19";
chr2	StringTie	exon	182981244	182981376	1000	-	.	gene_id "MSTRG.103959"; transcript_id "MSTRG.103959.59"; exon_number "20";
chr2	StringTie	exon	182982821	182982927	1000	-	.	gene_id "MSTRG.103959"; transcript_id "MSTRG.103959.59"; exon_number "21";
chr2	StringTie	exon	182983286	182983382	1000	-	.	gene_id "MSTRG.103959"; transcript_id "MSTRG.103959.59"; exon_number "22";
chr2	StringTie	exon	182986171	182986227	1000	-	.	gene_id "MSTRG.103959"; transcript_id "MSTRG.103959.59"; exon_number "23";
chr2	StringTie	exon	182989030	182989186	1000	-	.	gene_id "MSTRG.103959"; transcript_id "MSTRG.103959.59"; exon_number "24";
chr2	StringTie	exon	182994839	182994887	1000	-	.	gene_id "MSTRG.103959"; transcript_id "MSTRG.103959.59"; exon_number "25";
chr2	StringTie	exon	182995701	182995838	1000	-	.	gene_id "MSTRG.103959"; transcript_id "MSTRG.103959.59"; exon_number "26";
chr2	StringTie	exon	183001953	183002043	1000	-	.	gene_id "MSTRG.103959"; transcript_id "MSTRG.103959.59"; exon_number "27";
chr2	StringTie	exon	183002127	183002269	1000	-	.	gene_id "MSTRG.103959"; transcript_id "MSTRG.103959.59"; exon_number "28";
chr2	StringTie	exon	183002974	183003030	1000	-	.	gene_id "MSTRG.103959"; transcript_id "MSTRG.103959.59"; exon_number "29";
chr2	StringTie	exon	183003233	183003325	1000	-	.	gene_id "MSTRG.103959"; transcript_id "MSTRG.103959.59"; exon_number "30";
chr2	StringTie	exon	183023806	183023916	1000	-	.	gene_id "MSTRG.103959"; transcript_id "MSTRG.103959.59"; exon_number "31";
chr2	StringTie	exon	183037992	183039056	1000	-	.	gene_id "MSTRG.103959"; transcript_id "MSTRG.103959.59"; exon_number "32";
chr2	StringTie	transcript	182904953	183039395	1000	-	.	gene_id "MSTRG.103959"; transcript_id "MSTRG.103959.6";
chr2	StringTie	exon	182904953	182905162	1000	-	.	gene_id "MSTRG.103959"; transcript_id "MSTRG.103959.6"; exon_number "1";
chr2	StringTie	exon	182916600	182925818	1000	-	.	gene_id "MSTRG.103959"; transcript_id "MSTRG.103959.6"; exon_number "2";
chr2	StringTie	exon	182926816	182926905	1000	-	.	gene_id "MSTRG.103959"; transcript_id "MSTRG.103959.6"; exon_number "3";
chr2	StringTie	exon	182928117	182928226	1000	-	.	gene_id "MSTRG.103959"; transcript_id "MSTRG.103959.6"; exon_number "4";
chr2	StringTie	exon	182928783	182928899	1000	-	.	gene_id "MSTRG.103959"; transcript_id "MSTRG.103959.6"; exon_number "5";
chr2	StringTie	exon	182930695	182930788	1000	-	.	gene_id "MSTRG.103959"; transcript_id "MSTRG.103959.6"; exon_number "6";
chr2	StringTie	exon	182934752	182934832	1000	-	.	gene_id "MSTRG.103959"; transcript_id "MSTRG.103959.6"; exon_number "7";
chr2	StringTie	exon	182935293	182935375	1000	-	.	gene_id "MSTRG.103959"; transcript_id "MSTRG.103959.6"; exon_number "8";
chr2	StringTie	exon	182942070	182942163	1000	-	.	gene_id "MSTRG.103959"; transcript_id "MSTRG.103959.6"; exon_number "9";
chr2	StringTie	exon	182952405	182952502	1000	-	.	gene_id "MSTRG.103959"; transcript_id "MSTRG.103959.6"; exon_number "10";
chr2	StringTie	exon	182952793	182952923	1000	-	.	gene_id "MSTRG.103959"; transcript_id "MSTRG.103959.6"; exon_number "11";
chr2	StringTie	exon	182953113	182953331	1000	-	.	gene_id "MSTRG.103959"; transcript_id "MSTRG.103959.6"; exon_number "12";
chr2	StringTie	exon	182956462	182956593	1000	-	.	gene_id "MSTRG.103959"; transcript_id "MSTRG.103959.6"; exon_number "13";
chr2	StringTie	exon	182957457	182957596	1000	-	.	gene_id "MSTRG.103959"; transcript_id "MSTRG.103959.6"; exon_number "14";
chr2	StringTie	exon	182962159	182962278	1000	-	.	gene_id "MSTRG.103959"; transcript_id "MSTRG.103959.6"; exon_number "15";
chr2	StringTie	exon	182964676	182964808	1000	-	.	gene_id "MSTRG.103959"; transcript_id "MSTRG.103959.6"; exon_number "16";
chr2	StringTie	exon	182967216	182967361	1000	-	.	gene_id "MSTRG.103959"; transcript_id "MSTRG.103959.6"; exon_number "17";
chr2	StringTie	exon	182976893	182976951	1000	-	.	gene_id "MSTRG.103959"; transcript_id "MSTRG.103959.6"; exon_number "18";
chr2	StringTie	exon	182978834	182978915	1000	-	.	gene_id "MSTRG.103959"; transcript_id "MSTRG.103959.6"; exon_number "19";
chr2	StringTie	exon	182981244	182981376	1000	-	.	gene_id "MSTRG.103959"; transcript_id "MSTRG.103959.6"; exon_number "20";
chr2	StringTie	exon	182982821	182982927	1000	-	.	gene_id "MSTRG.103959"; transcript_id "MSTRG.103959.6"; exon_number "21";
chr2	StringTie	exon	182983286	182983382	1000	-	.	gene_id "MSTRG.103959"; transcript_id "MSTRG.103959.6"; exon_number "22";
chr2	StringTie	exon	182986171	182986227	1000	-	.	gene_id "MSTRG.103959"; transcript_id "MSTRG.103959.6"; exon_number "23";
chr2	StringTie	exon	182989030	182989186	1000	-	.	gene_id "MSTRG.103959"; transcript_id "MSTRG.103959.6"; exon_number "24";
chr2	StringTie	exon	182994839	182994887	1000	-	.	gene_id "MSTRG.103959"; transcript_id "MSTRG.103959.6"; exon_number "25";
chr2	StringTie	exon	182995701	182995838	1000	-	.	gene_id "MSTRG.103959"; transcript_id "MSTRG.103959.6"; exon_number "26";
chr2	StringTie	exon	183001953	183002043	1000	-	.	gene_id "MSTRG.103959"; transcript_id "MSTRG.103959.6"; exon_number "27";
chr2	StringTie	exon	183002127	183002269	1000	-	.	gene_id "MSTRG.103959"; transcript_id "MSTRG.103959.6"; exon_number "28";
chr2	StringTie	exon	183002974	183003030	1000	-	.	gene_id "MSTRG.103959"; transcript_id "MSTRG.103959.6"; exon_number "29";
chr2	StringTie	exon	183003233	183003319	1000	-	.	gene_id "MSTRG.103959"; transcript_id "MSTRG.103959.6"; exon_number "30";
chr2	StringTie	exon	183023806	183023916	1000	-	.	gene_id "MSTRG.103959"; transcript_id "MSTRG.103959.6"; exon_number "31";
chr2	StringTie	exon	183024978	183024995	1000	-	.	gene_id "MSTRG.103959"; transcript_id "MSTRG.103959.6"; exon_number "32";
chr2	StringTie	exon	183037992	183039395	1000	-	.	gene_id "MSTRG.103959"; transcript_id "MSTRG.103959.6"; exon_number "33";
chr2	StringTie	transcript	182924864	182964808	1000	-	.	gene_id "MSTRG.103959"; transcript_id "MSTRG.103959.60";
chr2	StringTie	exon	182924864	182925818	1000	-	.	gene_id "MSTRG.103959"; transcript_id "MSTRG.103959.60"; exon_number "1";
chr2	StringTie	exon	182926816	182926905	1000	-	.	gene_id "MSTRG.103959"; transcript_id "MSTRG.103959.60"; exon_number "2";
chr2	StringTie	exon	182928117	182928226	1000	-	.	gene_id "MSTRG.103959"; transcript_id "MSTRG.103959.60"; exon_number "3";
chr2	StringTie	exon	182928783	182928899	1000	-	.	gene_id "MSTRG.103959"; transcript_id "MSTRG.103959.60"; exon_number "4";
chr2	StringTie	exon	182930695	182930788	1000	-	.	gene_id "MSTRG.103959"; transcript_id "MSTRG.103959.60"; exon_number "5";
chr2	StringTie	exon	182934752	182934832	1000	-	.	gene_id "MSTRG.103959"; transcript_id "MSTRG.103959.60"; exon_number "6";
chr2	StringTie	exon	182935293	182935375	1000	-	.	gene_id "MSTRG.103959"; transcript_id "MSTRG.103959.60"; exon_number "7";
chr2	StringTie	exon	182942070	182942163	1000	-	.	gene_id "MSTRG.103959"; transcript_id "MSTRG.103959.60"; exon_number "8";
chr2	StringTie	exon	182952405	182952502	1000	-	.	gene_id "MSTRG.103959"; transcript_id "MSTRG.103959.60"; exon_number "9";
chr2	StringTie	exon	182952793	182952923	1000	-	.	gene_id "MSTRG.103959"; transcript_id "MSTRG.103959.60"; exon_number "10";
chr2	StringTie	exon	182956462	182956593	1000	-	.	gene_id "MSTRG.103959"; transcript_id "MSTRG.103959.60"; exon_number "11";
chr2	StringTie	exon	182957457	182957596	1000	-	.	gene_id "MSTRG.103959"; transcript_id "MSTRG.103959.60"; exon_number "12";
chr2	StringTie	exon	182962159	182962278	1000	-	.	gene_id "MSTRG.103959"; transcript_id "MSTRG.103959.60"; exon_number "13";
chr2	StringTie	exon	182964676	182964808	1000	-	.	gene_id "MSTRG.103959"; transcript_id "MSTRG.103959.60"; exon_number "14";
chr2	StringTie	transcript	182924864	183038350	1000	-	.	gene_id "MSTRG.103959"; transcript_id "MSTRG.103959.61";
chr2	StringTie	exon	182924864	182925818	1000	-	.	gene_id "MSTRG.103959"; transcript_id "MSTRG.103959.61"; exon_number "1";
chr2	StringTie	exon	182926816	182926905	1000	-	.	gene_id "MSTRG.103959"; transcript_id "MSTRG.103959.61"; exon_number "2";
chr2	StringTie	exon	182928117	182928226	1000	-	.	gene_id "MSTRG.103959"; transcript_id "MSTRG.103959.61"; exon_number "3";
chr2	StringTie	exon	182928783	182928899	1000	-	.	gene_id "MSTRG.103959"; transcript_id "MSTRG.103959.61"; exon_number "4";
chr2	StringTie	exon	182930695	182930788	1000	-	.	gene_id "MSTRG.103959"; transcript_id "MSTRG.103959.61"; exon_number "5";
chr2	StringTie	exon	182934752	182934832	1000	-	.	gene_id "MSTRG.103959"; transcript_id "MSTRG.103959.61"; exon_number "6";
chr2	StringTie	exon	182935293	182935375	1000	-	.	gene_id "MSTRG.103959"; transcript_id "MSTRG.103959.61"; exon_number "7";
chr2	StringTie	exon	182942070	182942163	1000	-	.	gene_id "MSTRG.103959"; transcript_id "MSTRG.103959.61"; exon_number "8";
chr2	StringTie	exon	182952405	182952502	1000	-	.	gene_id "MSTRG.103959"; transcript_id "MSTRG.103959.61"; exon_number "9";
chr2	StringTie	exon	182952793	182952897	1000	-	.	gene_id "MSTRG.103959"; transcript_id "MSTRG.103959.61"; exon_number "10";
chr2	StringTie	exon	182953113	182953331	1000	-	.	gene_id "MSTRG.103959"; transcript_id "MSTRG.103959.61"; exon_number "11";
chr2	StringTie	exon	182956462	182956593	1000	-	.	gene_id "MSTRG.103959"; transcript_id "MSTRG.103959.61"; exon_number "12";
chr2	StringTie	exon	182957457	182957596	1000	-	.	gene_id "MSTRG.103959"; transcript_id "MSTRG.103959.61"; exon_number "13";
chr2	StringTie	exon	182962159	182962278	1000	-	.	gene_id "MSTRG.103959"; transcript_id "MSTRG.103959.61"; exon_number "14";
chr2	StringTie	exon	182964676	182964808	1000	-	.	gene_id "MSTRG.103959"; transcript_id "MSTRG.103959.61"; exon_number "15";
chr2	StringTie	exon	182967216	182967361	1000	-	.	gene_id "MSTRG.103959"; transcript_id "MSTRG.103959.61"; exon_number "16";
chr2	StringTie	exon	182976893	182976951	1000	-	.	gene_id "MSTRG.103959"; transcript_id "MSTRG.103959.61"; exon_number "17";
chr2	StringTie	exon	182978834	182978915	1000	-	.	gene_id "MSTRG.103959"; transcript_id "MSTRG.103959.61"; exon_number "18";
chr2	StringTie	exon	182981244	182981376	1000	-	.	gene_id "MSTRG.103959"; transcript_id "MSTRG.103959.61"; exon_number "19";
chr2	StringTie	exon	182982821	182982927	1000	-	.	gene_id "MSTRG.103959"; transcript_id "MSTRG.103959.61"; exon_number "20";
chr2	StringTie	exon	182983286	182983382	1000	-	.	gene_id "MSTRG.103959"; transcript_id "MSTRG.103959.61"; exon_number "21";
chr2	StringTie	exon	182986171	182986227	1000	-	.	gene_id "MSTRG.103959"; transcript_id "MSTRG.103959.61"; exon_number "22";
chr2	StringTie	exon	182989030	182989186	1000	-	.	gene_id "MSTRG.103959"; transcript_id "MSTRG.103959.61"; exon_number "23";
chr2	StringTie	exon	182994839	182994887	1000	-	.	gene_id "MSTRG.103959"; transcript_id "MSTRG.103959.61"; exon_number "24";
chr2	StringTie	exon	182995701	182995838	1000	-	.	gene_id "MSTRG.103959"; transcript_id "MSTRG.103959.61"; exon_number "25";
chr2	StringTie	exon	183001953	183002043	1000	-	.	gene_id "MSTRG.103959"; transcript_id "MSTRG.103959.61"; exon_number "26";
chr2	StringTie	exon	183002127	183002269	1000	-	.	gene_id "MSTRG.103959"; transcript_id "MSTRG.103959.61"; exon_number "27";
chr2	StringTie	exon	183002974	183003030	1000	-	.	gene_id "MSTRG.103959"; transcript_id "MSTRG.103959.61"; exon_number "28";
chr2	StringTie	exon	183003233	183003325	1000	-	.	gene_id "MSTRG.103959"; transcript_id "MSTRG.103959.61"; exon_number "29";
chr2	StringTie	exon	183023806	183023916	1000	-	.	gene_id "MSTRG.103959"; transcript_id "MSTRG.103959.61"; exon_number "30";
chr2	StringTie	exon	183037992	183038350	1000	-	.	gene_id "MSTRG.103959"; transcript_id "MSTRG.103959.61"; exon_number "31";
chr2	StringTie	transcript	182924866	183038156	1000	-	.	gene_id "MSTRG.103959"; transcript_id "MSTRG.103959.62";
chr2	StringTie	exon	182924866	182925818	1000	-	.	gene_id "MSTRG.103959"; transcript_id "MSTRG.103959.62"; exon_number "1";
chr2	StringTie	exon	182926816	182926905	1000	-	.	gene_id "MSTRG.103959"; transcript_id "MSTRG.103959.62"; exon_number "2";
chr2	StringTie	exon	182928117	182928226	1000	-	.	gene_id "MSTRG.103959"; transcript_id "MSTRG.103959.62"; exon_number "3";
chr2	StringTie	exon	182928783	182928899	1000	-	.	gene_id "MSTRG.103959"; transcript_id "MSTRG.103959.62"; exon_number "4";
chr2	StringTie	exon	182930695	182930788	1000	-	.	gene_id "MSTRG.103959"; transcript_id "MSTRG.103959.62"; exon_number "5";
chr2	StringTie	exon	182934752	182934832	1000	-	.	gene_id "MSTRG.103959"; transcript_id "MSTRG.103959.62"; exon_number "6";
chr2	StringTie	exon	182935293	182935375	1000	-	.	gene_id "MSTRG.103959"; transcript_id "MSTRG.103959.62"; exon_number "7";
chr2	StringTie	exon	182942070	182942163	1000	-	.	gene_id "MSTRG.103959"; transcript_id "MSTRG.103959.62"; exon_number "8";
chr2	StringTie	exon	182952405	182952502	1000	-	.	gene_id "MSTRG.103959"; transcript_id "MSTRG.103959.62"; exon_number "9";
chr2	StringTie	exon	182952793	182952923	1000	-	.	gene_id "MSTRG.103959"; transcript_id "MSTRG.103959.62"; exon_number "10";
chr2	StringTie	exon	182953113	182953331	1000	-	.	gene_id "MSTRG.103959"; transcript_id "MSTRG.103959.62"; exon_number "11";
chr2	StringTie	exon	182956462	182956593	1000	-	.	gene_id "MSTRG.103959"; transcript_id "MSTRG.103959.62"; exon_number "12";
chr2	StringTie	exon	182957457	182957596	1000	-	.	gene_id "MSTRG.103959"; transcript_id "MSTRG.103959.62"; exon_number "13";
chr2	StringTie	exon	182962159	182962278	1000	-	.	gene_id "MSTRG.103959"; transcript_id "MSTRG.103959.62"; exon_number "14";
chr2	StringTie	exon	182964676	182964808	1000	-	.	gene_id "MSTRG.103959"; transcript_id "MSTRG.103959.62"; exon_number "15";
chr2	StringTie	exon	182967216	182967361	1000	-	.	gene_id "MSTRG.103959"; transcript_id "MSTRG.103959.62"; exon_number "16";
chr2	StringTie	exon	182976893	182976951	1000	-	.	gene_id "MSTRG.103959"; transcript_id "MSTRG.103959.62"; exon_number "17";
chr2	StringTie	exon	182978834	182978915	1000	-	.	gene_id "MSTRG.103959"; transcript_id "MSTRG.103959.62"; exon_number "18";
chr2	StringTie	exon	182981244	182981376	1000	-	.	gene_id "MSTRG.103959"; transcript_id "MSTRG.103959.62"; exon_number "19";
chr2	StringTie	exon	182982821	182982927	1000	-	.	gene_id "MSTRG.103959"; transcript_id "MSTRG.103959.62"; exon_number "20";
chr2	StringTie	exon	182983286	182983382	1000	-	.	gene_id "MSTRG.103959"; transcript_id "MSTRG.103959.62"; exon_number "21";
chr2	StringTie	exon	182986171	182986227	1000	-	.	gene_id "MSTRG.103959"; transcript_id "MSTRG.103959.62"; exon_number "22";
chr2	StringTie	exon	182989030	182989186	1000	-	.	gene_id "MSTRG.103959"; transcript_id "MSTRG.103959.62"; exon_number "23";
chr2	StringTie	exon	182994839	182994887	1000	-	.	gene_id "MSTRG.103959"; transcript_id "MSTRG.103959.62"; exon_number "24";
chr2	StringTie	exon	182995701	182995838	1000	-	.	gene_id "MSTRG.103959"; transcript_id "MSTRG.103959.62"; exon_number "25";
chr2	StringTie	exon	183001953	183002043	1000	-	.	gene_id "MSTRG.103959"; transcript_id "MSTRG.103959.62"; exon_number "26";
chr2	StringTie	exon	183002127	183002269	1000	-	.	gene_id "MSTRG.103959"; transcript_id "MSTRG.103959.62"; exon_number "27";
chr2	StringTie	exon	183002974	183003030	1000	-	.	gene_id "MSTRG.103959"; transcript_id "MSTRG.103959.62"; exon_number "28";
chr2	StringTie	exon	183003233	183003253	1000	-	.	gene_id "MSTRG.103959"; transcript_id "MSTRG.103959.62"; exon_number "29";
chr2	StringTie	exon	183023856	183023916	1000	-	.	gene_id "MSTRG.103959"; transcript_id "MSTRG.103959.62"; exon_number "30";
chr2	StringTie	exon	183037992	183038156	1000	-	.	gene_id "MSTRG.103959"; transcript_id "MSTRG.103959.62"; exon_number "31";
chr2	StringTie	transcript	182924870	183024997	1000	-	.	gene_id "MSTRG.103959"; transcript_id "MSTRG.103959.63";
chr2	StringTie	exon	182924870	182925818	1000	-	.	gene_id "MSTRG.103959"; transcript_id "MSTRG.103959.63"; exon_number "1";
chr2	StringTie	exon	182926816	182926905	1000	-	.	gene_id "MSTRG.103959"; transcript_id "MSTRG.103959.63"; exon_number "2";
chr2	StringTie	exon	182928117	182928226	1000	-	.	gene_id "MSTRG.103959"; transcript_id "MSTRG.103959.63"; exon_number "3";
chr2	StringTie	exon	182928783	182928899	1000	-	.	gene_id "MSTRG.103959"; transcript_id "MSTRG.103959.63"; exon_number "4";
chr2	StringTie	exon	182930695	182930788	1000	-	.	gene_id "MSTRG.103959"; transcript_id "MSTRG.103959.63"; exon_number "5";
chr2	StringTie	exon	182934752	182934832	1000	-	.	gene_id "MSTRG.103959"; transcript_id "MSTRG.103959.63"; exon_number "6";
chr2	StringTie	exon	182935293	182935375	1000	-	.	gene_id "MSTRG.103959"; transcript_id "MSTRG.103959.63"; exon_number "7";
chr2	StringTie	exon	182942070	182942163	1000	-	.	gene_id "MSTRG.103959"; transcript_id "MSTRG.103959.63"; exon_number "8";
chr2	StringTie	exon	182952405	182952502	1000	-	.	gene_id "MSTRG.103959"; transcript_id "MSTRG.103959.63"; exon_number "9";
chr2	StringTie	exon	182952793	182952923	1000	-	.	gene_id "MSTRG.103959"; transcript_id "MSTRG.103959.63"; exon_number "10";
chr2	StringTie	exon	182953113	182953331	1000	-	.	gene_id "MSTRG.103959"; transcript_id "MSTRG.103959.63"; exon_number "11";
chr2	StringTie	exon	182956462	182956593	1000	-	.	gene_id "MSTRG.103959"; transcript_id "MSTRG.103959.63"; exon_number "12";
chr2	StringTie	exon	182957457	182957596	1000	-	.	gene_id "MSTRG.103959"; transcript_id "MSTRG.103959.63"; exon_number "13";
chr2	StringTie	exon	182962159	182962278	1000	-	.	gene_id "MSTRG.103959"; transcript_id "MSTRG.103959.63"; exon_number "14";
chr2	StringTie	exon	182976893	182976951	1000	-	.	gene_id "MSTRG.103959"; transcript_id "MSTRG.103959.63"; exon_number "15";
chr2	StringTie	exon	182978834	182978915	1000	-	.	gene_id "MSTRG.103959"; transcript_id "MSTRG.103959.63"; exon_number "16";
chr2	StringTie	exon	182981244	182981376	1000	-	.	gene_id "MSTRG.103959"; transcript_id "MSTRG.103959.63"; exon_number "17";
chr2	StringTie	exon	182982821	182982927	1000	-	.	gene_id "MSTRG.103959"; transcript_id "MSTRG.103959.63"; exon_number "18";
chr2	StringTie	exon	182983286	182983382	1000	-	.	gene_id "MSTRG.103959"; transcript_id "MSTRG.103959.63"; exon_number "19";
chr2	StringTie	exon	182986171	182986227	1000	-	.	gene_id "MSTRG.103959"; transcript_id "MSTRG.103959.63"; exon_number "20";
chr2	StringTie	exon	182989030	182989186	1000	-	.	gene_id "MSTRG.103959"; transcript_id "MSTRG.103959.63"; exon_number "21";
chr2	StringTie	exon	182994839	182994887	1000	-	.	gene_id "MSTRG.103959"; transcript_id "MSTRG.103959.63"; exon_number "22";
chr2	StringTie	exon	182995701	182995838	1000	-	.	gene_id "MSTRG.103959"; transcript_id "MSTRG.103959.63"; exon_number "23";
chr2	StringTie	exon	183001953	183002043	1000	-	.	gene_id "MSTRG.103959"; transcript_id "MSTRG.103959.63"; exon_number "24";
chr2	StringTie	exon	183002127	183002269	1000	-	.	gene_id "MSTRG.103959"; transcript_id "MSTRG.103959.63"; exon_number "25";
chr2	StringTie	exon	183002974	183003030	1000	-	.	gene_id "MSTRG.103959"; transcript_id "MSTRG.103959.63"; exon_number "26";
chr2	StringTie	exon	183003233	183003319	1000	-	.	gene_id "MSTRG.103959"; transcript_id "MSTRG.103959.63"; exon_number "27";
chr2	StringTie	exon	183023806	183023916	1000	-	.	gene_id "MSTRG.103959"; transcript_id "MSTRG.103959.63"; exon_number "28";
chr2	StringTie	exon	183024978	183024997	1000	-	.	gene_id "MSTRG.103959"; transcript_id "MSTRG.103959.63"; exon_number "29";
chr2	StringTie	transcript	182924871	183039057	1000	-	.	gene_id "MSTRG.103959"; transcript_id "MSTRG.103959.64";
chr2	StringTie	exon	182924871	182925818	1000	-	.	gene_id "MSTRG.103959"; transcript_id "MSTRG.103959.64"; exon_number "1";
chr2	StringTie	exon	182926816	182926905	1000	-	.	gene_id "MSTRG.103959"; transcript_id "MSTRG.103959.64"; exon_number "2";
chr2	StringTie	exon	182928117	182928226	1000	-	.	gene_id "MSTRG.103959"; transcript_id "MSTRG.103959.64"; exon_number "3";
chr2	StringTie	exon	182928783	182928899	1000	-	.	gene_id "MSTRG.103959"; transcript_id "MSTRG.103959.64"; exon_number "4";
chr2	StringTie	exon	182930695	182930788	1000	-	.	gene_id "MSTRG.103959"; transcript_id "MSTRG.103959.64"; exon_number "5";
chr2	StringTie	exon	182934752	182934832	1000	-	.	gene_id "MSTRG.103959"; transcript_id "MSTRG.103959.64"; exon_number "6";
chr2	StringTie	exon	182935293	182935375	1000	-	.	gene_id "MSTRG.103959"; transcript_id "MSTRG.103959.64"; exon_number "7";
chr2	StringTie	exon	182942070	182942163	1000	-	.	gene_id "MSTRG.103959"; transcript_id "MSTRG.103959.64"; exon_number "8";
chr2	StringTie	exon	182952405	182952502	1000	-	.	gene_id "MSTRG.103959"; transcript_id "MSTRG.103959.64"; exon_number "9";
chr2	StringTie	exon	182952793	182952923	1000	-	.	gene_id "MSTRG.103959"; transcript_id "MSTRG.103959.64"; exon_number "10";
chr2	StringTie	exon	182953113	182953331	1000	-	.	gene_id "MSTRG.103959"; transcript_id "MSTRG.103959.64"; exon_number "11";
chr2	StringTie	exon	182956462	182956593	1000	-	.	gene_id "MSTRG.103959"; transcript_id "MSTRG.103959.64"; exon_number "12";
chr2	StringTie	exon	182957457	182957596	1000	-	.	gene_id "MSTRG.103959"; transcript_id "MSTRG.103959.64"; exon_number "13";
chr2	StringTie	exon	182962159	182962278	1000	-	.	gene_id "MSTRG.103959"; transcript_id "MSTRG.103959.64"; exon_number "14";
chr2	StringTie	exon	182964676	182964799	1000	-	.	gene_id "MSTRG.103959"; transcript_id "MSTRG.103959.64"; exon_number "15";
chr2	StringTie	exon	182976893	182976951	1000	-	.	gene_id "MSTRG.103959"; transcript_id "MSTRG.103959.64"; exon_number "16";
chr2	StringTie	exon	182978834	182978915	1000	-	.	gene_id "MSTRG.103959"; transcript_id "MSTRG.103959.64"; exon_number "17";
chr2	StringTie	exon	182981244	182981376	1000	-	.	gene_id "MSTRG.103959"; transcript_id "MSTRG.103959.64"; exon_number "18";
chr2	StringTie	exon	182982821	182982927	1000	-	.	gene_id "MSTRG.103959"; transcript_id "MSTRG.103959.64"; exon_number "19";
chr2	StringTie	exon	182983286	182983382	1000	-	.	gene_id "MSTRG.103959"; transcript_id "MSTRG.103959.64"; exon_number "20";
chr2	StringTie	exon	182986171	182986227	1000	-	.	gene_id "MSTRG.103959"; transcript_id "MSTRG.103959.64"; exon_number "21";
chr2	StringTie	exon	182989030	182989186	1000	-	.	gene_id "MSTRG.103959"; transcript_id "MSTRG.103959.64"; exon_number "22";
chr2	StringTie	exon	182994839	182994887	1000	-	.	gene_id "MSTRG.103959"; transcript_id "MSTRG.103959.64"; exon_number "23";
chr2	StringTie	exon	182995701	182995838	1000	-	.	gene_id "MSTRG.103959"; transcript_id "MSTRG.103959.64"; exon_number "24";
chr2	StringTie	exon	183001953	183002043	1000	-	.	gene_id "MSTRG.103959"; transcript_id "MSTRG.103959.64"; exon_number "25";
chr2	StringTie	exon	183002127	183002269	1000	-	.	gene_id "MSTRG.103959"; transcript_id "MSTRG.103959.64"; exon_number "26";
chr2	StringTie	exon	183002974	183003030	1000	-	.	gene_id "MSTRG.103959"; transcript_id "MSTRG.103959.64"; exon_number "27";
chr2	StringTie	exon	183003233	183003325	1000	-	.	gene_id "MSTRG.103959"; transcript_id "MSTRG.103959.64"; exon_number "28";
chr2	StringTie	exon	183023806	183023916	1000	-	.	gene_id "MSTRG.103959"; transcript_id "MSTRG.103959.64"; exon_number "29";
chr2	StringTie	exon	183037992	183039057	1000	-	.	gene_id "MSTRG.103959"; transcript_id "MSTRG.103959.64"; exon_number "30";
chr2	StringTie	transcript	182924872	183039034	1000	-	.	gene_id "MSTRG.103959"; transcript_id "MSTRG.103959.65";
chr2	StringTie	exon	182924872	182925818	1000	-	.	gene_id "MSTRG.103959"; transcript_id "MSTRG.103959.65"; exon_number "1";
chr2	StringTie	exon	182926816	182926905	1000	-	.	gene_id "MSTRG.103959"; transcript_id "MSTRG.103959.65"; exon_number "2";
chr2	StringTie	exon	182928117	182928226	1000	-	.	gene_id "MSTRG.103959"; transcript_id "MSTRG.103959.65"; exon_number "3";
chr2	StringTie	exon	182928783	182928899	1000	-	.	gene_id "MSTRG.103959"; transcript_id "MSTRG.103959.65"; exon_number "4";
chr2	StringTie	exon	182930695	182930788	1000	-	.	gene_id "MSTRG.103959"; transcript_id "MSTRG.103959.65"; exon_number "5";
chr2	StringTie	exon	182934752	182934832	1000	-	.	gene_id "MSTRG.103959"; transcript_id "MSTRG.103959.65"; exon_number "6";
chr2	StringTie	exon	182935293	182935375	1000	-	.	gene_id "MSTRG.103959"; transcript_id "MSTRG.103959.65"; exon_number "7";
chr2	StringTie	exon	182942070	182942163	1000	-	.	gene_id "MSTRG.103959"; transcript_id "MSTRG.103959.65"; exon_number "8";
chr2	StringTie	exon	182952405	182952502	1000	-	.	gene_id "MSTRG.103959"; transcript_id "MSTRG.103959.65"; exon_number "9";
chr2	StringTie	exon	182952793	182952923	1000	-	.	gene_id "MSTRG.103959"; transcript_id "MSTRG.103959.65"; exon_number "10";
chr2	StringTie	exon	182953113	182953331	1000	-	.	gene_id "MSTRG.103959"; transcript_id "MSTRG.103959.65"; exon_number "11";
chr2	StringTie	exon	182956462	182956593	1000	-	.	gene_id "MSTRG.103959"; transcript_id "MSTRG.103959.65"; exon_number "12";
chr2	StringTie	exon	182957457	182957596	1000	-	.	gene_id "MSTRG.103959"; transcript_id "MSTRG.103959.65"; exon_number "13";
chr2	StringTie	exon	182962159	182962278	1000	-	.	gene_id "MSTRG.103959"; transcript_id "MSTRG.103959.65"; exon_number "14";
chr2	StringTie	exon	182964676	182964799	1000	-	.	gene_id "MSTRG.103959"; transcript_id "MSTRG.103959.65"; exon_number "15";
chr2	StringTie	exon	182967216	182967361	1000	-	.	gene_id "MSTRG.103959"; transcript_id "MSTRG.103959.65"; exon_number "16";
chr2	StringTie	exon	182976893	182976951	1000	-	.	gene_id "MSTRG.103959"; transcript_id "MSTRG.103959.65"; exon_number "17";
chr2	StringTie	exon	182978834	182978915	1000	-	.	gene_id "MSTRG.103959"; transcript_id "MSTRG.103959.65"; exon_number "18";
chr2	StringTie	exon	182981244	182981376	1000	-	.	gene_id "MSTRG.103959"; transcript_id "MSTRG.103959.65"; exon_number "19";
chr2	StringTie	exon	182982821	182982927	1000	-	.	gene_id "MSTRG.103959"; transcript_id "MSTRG.103959.65"; exon_number "20";
chr2	StringTie	exon	182983286	182983382	1000	-	.	gene_id "MSTRG.103959"; transcript_id "MSTRG.103959.65"; exon_number "21";
chr2	StringTie	exon	182986171	182986227	1000	-	.	gene_id "MSTRG.103959"; transcript_id "MSTRG.103959.65"; exon_number "22";
chr2	StringTie	exon	182989030	182989186	1000	-	.	gene_id "MSTRG.103959"; transcript_id "MSTRG.103959.65"; exon_number "23";
chr2	StringTie	exon	182994839	182994887	1000	-	.	gene_id "MSTRG.103959"; transcript_id "MSTRG.103959.65"; exon_number "24";
chr2	StringTie	exon	182995701	182995838	1000	-	.	gene_id "MSTRG.103959"; transcript_id "MSTRG.103959.65"; exon_number "25";
chr2	StringTie	exon	183001953	183002043	1000	-	.	gene_id "MSTRG.103959"; transcript_id "MSTRG.103959.65"; exon_number "26";
chr2	StringTie	exon	183002127	183002269	1000	-	.	gene_id "MSTRG.103959"; transcript_id "MSTRG.103959.65"; exon_number "27";
chr2	StringTie	exon	183002974	183003030	1000	-	.	gene_id "MSTRG.103959"; transcript_id "MSTRG.103959.65"; exon_number "28";
chr2	StringTie	exon	183003233	183003325	1000	-	.	gene_id "MSTRG.103959"; transcript_id "MSTRG.103959.65"; exon_number "29";
chr2	StringTie	exon	183023806	183023916	1000	-	.	gene_id "MSTRG.103959"; transcript_id "MSTRG.103959.65"; exon_number "30";
chr2	StringTie	exon	183037992	183039034	1000	-	.	gene_id "MSTRG.103959"; transcript_id "MSTRG.103959.65"; exon_number "31";
chr2	StringTie	transcript	182924875	183038164	1000	-	.	gene_id "MSTRG.103959"; transcript_id "MSTRG.103959.66";
chr2	StringTie	exon	182924875	182925818	1000	-	.	gene_id "MSTRG.103959"; transcript_id "MSTRG.103959.66"; exon_number "1";
chr2	StringTie	exon	182926816	182926905	1000	-	.	gene_id "MSTRG.103959"; transcript_id "MSTRG.103959.66"; exon_number "2";
chr2	StringTie	exon	182928117	182928226	1000	-	.	gene_id "MSTRG.103959"; transcript_id "MSTRG.103959.66"; exon_number "3";
chr2	StringTie	exon	182928783	182928899	1000	-	.	gene_id "MSTRG.103959"; transcript_id "MSTRG.103959.66"; exon_number "4";
chr2	StringTie	exon	182930695	182930788	1000	-	.	gene_id "MSTRG.103959"; transcript_id "MSTRG.103959.66"; exon_number "5";
chr2	StringTie	exon	182934752	182934832	1000	-	.	gene_id "MSTRG.103959"; transcript_id "MSTRG.103959.66"; exon_number "6";
chr2	StringTie	exon	182935293	182935375	1000	-	.	gene_id "MSTRG.103959"; transcript_id "MSTRG.103959.66"; exon_number "7";
chr2	StringTie	exon	182942070	182942163	1000	-	.	gene_id "MSTRG.103959"; transcript_id "MSTRG.103959.66"; exon_number "8";
chr2	StringTie	exon	182952405	182952502	1000	-	.	gene_id "MSTRG.103959"; transcript_id "MSTRG.103959.66"; exon_number "9";
chr2	StringTie	exon	182952793	182952923	1000	-	.	gene_id "MSTRG.103959"; transcript_id "MSTRG.103959.66"; exon_number "10";
chr2	StringTie	exon	182953113	182953331	1000	-	.	gene_id "MSTRG.103959"; transcript_id "MSTRG.103959.66"; exon_number "11";
chr2	StringTie	exon	182957457	182957596	1000	-	.	gene_id "MSTRG.103959"; transcript_id "MSTRG.103959.66"; exon_number "12";
chr2	StringTie	exon	182962159	182962278	1000	-	.	gene_id "MSTRG.103959"; transcript_id "MSTRG.103959.66"; exon_number "13";
chr2	StringTie	exon	182964676	182964808	1000	-	.	gene_id "MSTRG.103959"; transcript_id "MSTRG.103959.66"; exon_number "14";
chr2	StringTie	exon	182967216	182967361	1000	-	.	gene_id "MSTRG.103959"; transcript_id "MSTRG.103959.66"; exon_number "15";
chr2	StringTie	exon	182976893	182976951	1000	-	.	gene_id "MSTRG.103959"; transcript_id "MSTRG.103959.66"; exon_number "16";
chr2	StringTie	exon	182978834	182978915	1000	-	.	gene_id "MSTRG.103959"; transcript_id "MSTRG.103959.66"; exon_number "17";
chr2	StringTie	exon	182981244	182981376	1000	-	.	gene_id "MSTRG.103959"; transcript_id "MSTRG.103959.66"; exon_number "18";
chr2	StringTie	exon	182982821	182982927	1000	-	.	gene_id "MSTRG.103959"; transcript_id "MSTRG.103959.66"; exon_number "19";
chr2	StringTie	exon	182983286	182983382	1000	-	.	gene_id "MSTRG.103959"; transcript_id "MSTRG.103959.66"; exon_number "20";
chr2	StringTie	exon	182986171	182986227	1000	-	.	gene_id "MSTRG.103959"; transcript_id "MSTRG.103959.66"; exon_number "21";
chr2	StringTie	exon	182989030	182989186	1000	-	.	gene_id "MSTRG.103959"; transcript_id "MSTRG.103959.66"; exon_number "22";
chr2	StringTie	exon	182994839	182994887	1000	-	.	gene_id "MSTRG.103959"; transcript_id "MSTRG.103959.66"; exon_number "23";
chr2	StringTie	exon	182995701	182995838	1000	-	.	gene_id "MSTRG.103959"; transcript_id "MSTRG.103959.66"; exon_number "24";
chr2	StringTie	exon	183001953	183002043	1000	-	.	gene_id "MSTRG.103959"; transcript_id "MSTRG.103959.66"; exon_number "25";
chr2	StringTie	exon	183002127	183002269	1000	-	.	gene_id "MSTRG.103959"; transcript_id "MSTRG.103959.66"; exon_number "26";
chr2	StringTie	exon	183002974	183003030	1000	-	.	gene_id "MSTRG.103959"; transcript_id "MSTRG.103959.66"; exon_number "27";
chr2	StringTie	exon	183003233	183003319	1000	-	.	gene_id "MSTRG.103959"; transcript_id "MSTRG.103959.66"; exon_number "28";
chr2	StringTie	exon	183023806	183023916	1000	-	.	gene_id "MSTRG.103959"; transcript_id "MSTRG.103959.66"; exon_number "29";
chr2	StringTie	exon	183037992	183038164	1000	-	.	gene_id "MSTRG.103959"; transcript_id "MSTRG.103959.66"; exon_number "30";
chr2	StringTie	transcript	182924876	183038166	1000	-	.	gene_id "MSTRG.103959"; transcript_id "MSTRG.103959.67";
chr2	StringTie	exon	182924876	182925818	1000	-	.	gene_id "MSTRG.103959"; transcript_id "MSTRG.103959.67"; exon_number "1";
chr2	StringTie	exon	182926816	182926905	1000	-	.	gene_id "MSTRG.103959"; transcript_id "MSTRG.103959.67"; exon_number "2";
chr2	StringTie	exon	182928117	182928226	1000	-	.	gene_id "MSTRG.103959"; transcript_id "MSTRG.103959.67"; exon_number "3";
chr2	StringTie	exon	182928783	182928899	1000	-	.	gene_id "MSTRG.103959"; transcript_id "MSTRG.103959.67"; exon_number "4";
chr2	StringTie	exon	182930695	182930788	1000	-	.	gene_id "MSTRG.103959"; transcript_id "MSTRG.103959.67"; exon_number "5";
chr2	StringTie	exon	182934752	182934832	1000	-	.	gene_id "MSTRG.103959"; transcript_id "MSTRG.103959.67"; exon_number "6";
chr2	StringTie	exon	182935293	182935374	1000	-	.	gene_id "MSTRG.103959"; transcript_id "MSTRG.103959.67"; exon_number "7";
chr2	StringTie	exon	182942072	182942163	1000	-	.	gene_id "MSTRG.103959"; transcript_id "MSTRG.103959.67"; exon_number "8";
chr2	StringTie	exon	182952405	182952502	1000	-	.	gene_id "MSTRG.103959"; transcript_id "MSTRG.103959.67"; exon_number "9";
chr2	StringTie	exon	182952793	182952923	1000	-	.	gene_id "MSTRG.103959"; transcript_id "MSTRG.103959.67"; exon_number "10";
chr2	StringTie	exon	182953113	182953331	1000	-	.	gene_id "MSTRG.103959"; transcript_id "MSTRG.103959.67"; exon_number "11";
chr2	StringTie	exon	182956462	182956593	1000	-	.	gene_id "MSTRG.103959"; transcript_id "MSTRG.103959.67"; exon_number "12";
chr2	StringTie	exon	182957457	182957596	1000	-	.	gene_id "MSTRG.103959"; transcript_id "MSTRG.103959.67"; exon_number "13";
chr2	StringTie	exon	182962159	182962278	1000	-	.	gene_id "MSTRG.103959"; transcript_id "MSTRG.103959.67"; exon_number "14";
chr2	StringTie	exon	182964676	182964808	1000	-	.	gene_id "MSTRG.103959"; transcript_id "MSTRG.103959.67"; exon_number "15";
chr2	StringTie	exon	182967216	182967361	1000	-	.	gene_id "MSTRG.103959"; transcript_id "MSTRG.103959.67"; exon_number "16";
chr2	StringTie	exon	182976893	182976951	1000	-	.	gene_id "MSTRG.103959"; transcript_id "MSTRG.103959.67"; exon_number "17";
chr2	StringTie	exon	182978834	182978915	1000	-	.	gene_id "MSTRG.103959"; transcript_id "MSTRG.103959.67"; exon_number "18";
chr2	StringTie	exon	182981244	182981376	1000	-	.	gene_id "MSTRG.103959"; transcript_id "MSTRG.103959.67"; exon_number "19";
chr2	StringTie	exon	182982821	182982927	1000	-	.	gene_id "MSTRG.103959"; transcript_id "MSTRG.103959.67"; exon_number "20";
chr2	StringTie	exon	182983286	182983382	1000	-	.	gene_id "MSTRG.103959"; transcript_id "MSTRG.103959.67"; exon_number "21";
chr2	StringTie	exon	182986171	182986227	1000	-	.	gene_id "MSTRG.103959"; transcript_id "MSTRG.103959.67"; exon_number "22";
chr2	StringTie	exon	182989030	182989186	1000	-	.	gene_id "MSTRG.103959"; transcript_id "MSTRG.103959.67"; exon_number "23";
chr2	StringTie	exon	182994839	182994887	1000	-	.	gene_id "MSTRG.103959"; transcript_id "MSTRG.103959.67"; exon_number "24";
chr2	StringTie	exon	182995701	182995838	1000	-	.	gene_id "MSTRG.103959"; transcript_id "MSTRG.103959.67"; exon_number "25";
chr2	StringTie	exon	183001953	183002043	1000	-	.	gene_id "MSTRG.103959"; transcript_id "MSTRG.103959.67"; exon_number "26";
chr2	StringTie	exon	183002127	183002269	1000	-	.	gene_id "MSTRG.103959"; transcript_id "MSTRG.103959.67"; exon_number "27";
chr2	StringTie	exon	183002974	183003030	1000	-	.	gene_id "MSTRG.103959"; transcript_id "MSTRG.103959.67"; exon_number "28";
chr2	StringTie	exon	183003233	183003319	1000	-	.	gene_id "MSTRG.103959"; transcript_id "MSTRG.103959.67"; exon_number "29";
chr2	StringTie	exon	183023806	183023916	1000	-	.	gene_id "MSTRG.103959"; transcript_id "MSTRG.103959.67"; exon_number "30";
chr2	StringTie	exon	183024978	183024995	1000	-	.	gene_id "MSTRG.103959"; transcript_id "MSTRG.103959.67"; exon_number "31";
chr2	StringTie	exon	183037992	183038166	1000	-	.	gene_id "MSTRG.103959"; transcript_id "MSTRG.103959.67"; exon_number "32";
chr2	StringTie	transcript	182924876	183038173	1000	-	.	gene_id "MSTRG.103959"; transcript_id "MSTRG.103959.68";
chr2	StringTie	exon	182924876	182925768	1000	-	.	gene_id "MSTRG.103959"; transcript_id "MSTRG.103959.68"; exon_number "1";
chr2	StringTie	exon	182925795	182925818	1000	-	.	gene_id "MSTRG.103959"; transcript_id "MSTRG.103959.68"; exon_number "2";
chr2	StringTie	exon	182926816	182926905	1000	-	.	gene_id "MSTRG.103959"; transcript_id "MSTRG.103959.68"; exon_number "3";
chr2	StringTie	exon	182928117	182928226	1000	-	.	gene_id "MSTRG.103959"; transcript_id "MSTRG.103959.68"; exon_number "4";
chr2	StringTie	exon	182928783	182928899	1000	-	.	gene_id "MSTRG.103959"; transcript_id "MSTRG.103959.68"; exon_number "5";
chr2	StringTie	exon	182930695	182930788	1000	-	.	gene_id "MSTRG.103959"; transcript_id "MSTRG.103959.68"; exon_number "6";
chr2	StringTie	exon	182934752	182934832	1000	-	.	gene_id "MSTRG.103959"; transcript_id "MSTRG.103959.68"; exon_number "7";
chr2	StringTie	exon	182935293	182935375	1000	-	.	gene_id "MSTRG.103959"; transcript_id "MSTRG.103959.68"; exon_number "8";
chr2	StringTie	exon	182942070	182942163	1000	-	.	gene_id "MSTRG.103959"; transcript_id "MSTRG.103959.68"; exon_number "9";
chr2	StringTie	exon	182952405	182952502	1000	-	.	gene_id "MSTRG.103959"; transcript_id "MSTRG.103959.68"; exon_number "10";
chr2	StringTie	exon	182952793	182952923	1000	-	.	gene_id "MSTRG.103959"; transcript_id "MSTRG.103959.68"; exon_number "11";
chr2	StringTie	exon	182953113	182953331	1000	-	.	gene_id "MSTRG.103959"; transcript_id "MSTRG.103959.68"; exon_number "12";
chr2	StringTie	exon	182956462	182956593	1000	-	.	gene_id "MSTRG.103959"; transcript_id "MSTRG.103959.68"; exon_number "13";
chr2	StringTie	exon	182957457	182957596	1000	-	.	gene_id "MSTRG.103959"; transcript_id "MSTRG.103959.68"; exon_number "14";
chr2	StringTie	exon	182962159	182962278	1000	-	.	gene_id "MSTRG.103959"; transcript_id "MSTRG.103959.68"; exon_number "15";
chr2	StringTie	exon	182964676	182964808	1000	-	.	gene_id "MSTRG.103959"; transcript_id "MSTRG.103959.68"; exon_number "16";
chr2	StringTie	exon	182967216	182967361	1000	-	.	gene_id "MSTRG.103959"; transcript_id "MSTRG.103959.68"; exon_number "17";
chr2	StringTie	exon	182976893	182976951	1000	-	.	gene_id "MSTRG.103959"; transcript_id "MSTRG.103959.68"; exon_number "18";
chr2	StringTie	exon	182978834	182978915	1000	-	.	gene_id "MSTRG.103959"; transcript_id "MSTRG.103959.68"; exon_number "19";
chr2	StringTie	exon	182981244	182981376	1000	-	.	gene_id "MSTRG.103959"; transcript_id "MSTRG.103959.68"; exon_number "20";
chr2	StringTie	exon	182982821	182982927	1000	-	.	gene_id "MSTRG.103959"; transcript_id "MSTRG.103959.68"; exon_number "21";
chr2	StringTie	exon	182983286	182983382	1000	-	.	gene_id "MSTRG.103959"; transcript_id "MSTRG.103959.68"; exon_number "22";
chr2	StringTie	exon	182986171	182986227	1000	-	.	gene_id "MSTRG.103959"; transcript_id "MSTRG.103959.68"; exon_number "23";
chr2	StringTie	exon	182989030	182989186	1000	-	.	gene_id "MSTRG.103959"; transcript_id "MSTRG.103959.68"; exon_number "24";
chr2	StringTie	exon	182994839	182994887	1000	-	.	gene_id "MSTRG.103959"; transcript_id "MSTRG.103959.68"; exon_number "25";
chr2	StringTie	exon	182995701	182995838	1000	-	.	gene_id "MSTRG.103959"; transcript_id "MSTRG.103959.68"; exon_number "26";
chr2	StringTie	exon	183001953	183002043	1000	-	.	gene_id "MSTRG.103959"; transcript_id "MSTRG.103959.68"; exon_number "27";
chr2	StringTie	exon	183002127	183002269	1000	-	.	gene_id "MSTRG.103959"; transcript_id "MSTRG.103959.68"; exon_number "28";
chr2	StringTie	exon	183002974	183003030	1000	-	.	gene_id "MSTRG.103959"; transcript_id "MSTRG.103959.68"; exon_number "29";
chr2	StringTie	exon	183003233	183003325	1000	-	.	gene_id "MSTRG.103959"; transcript_id "MSTRG.103959.68"; exon_number "30";
chr2	StringTie	exon	183023806	183023916	1000	-	.	gene_id "MSTRG.103959"; transcript_id "MSTRG.103959.68"; exon_number "31";
chr2	StringTie	exon	183037992	183038173	1000	-	.	gene_id "MSTRG.103959"; transcript_id "MSTRG.103959.68"; exon_number "32";
chr2	StringTie	transcript	182906581	183039084	1000	-	.	gene_id "MSTRG.103959"; transcript_id "MSTRG.103959.7";
chr2	StringTie	exon	182906581	182906962	1000	-	.	gene_id "MSTRG.103959"; transcript_id "MSTRG.103959.7"; exon_number "1";
chr2	StringTie	exon	182916600	182925818	1000	-	.	gene_id "MSTRG.103959"; transcript_id "MSTRG.103959.7"; exon_number "2";
chr2	StringTie	exon	182926816	182926905	1000	-	.	gene_id "MSTRG.103959"; transcript_id "MSTRG.103959.7"; exon_number "3";
chr2	StringTie	exon	182928117	182928226	1000	-	.	gene_id "MSTRG.103959"; transcript_id "MSTRG.103959.7"; exon_number "4";
chr2	StringTie	exon	182928783	182928899	1000	-	.	gene_id "MSTRG.103959"; transcript_id "MSTRG.103959.7"; exon_number "5";
chr2	StringTie	exon	182930695	182930788	1000	-	.	gene_id "MSTRG.103959"; transcript_id "MSTRG.103959.7"; exon_number "6";
chr2	StringTie	exon	182934752	182934832	1000	-	.	gene_id "MSTRG.103959"; transcript_id "MSTRG.103959.7"; exon_number "7";
chr2	StringTie	exon	182935293	182935375	1000	-	.	gene_id "MSTRG.103959"; transcript_id "MSTRG.103959.7"; exon_number "8";
chr2	StringTie	exon	182942070	182942163	1000	-	.	gene_id "MSTRG.103959"; transcript_id "MSTRG.103959.7"; exon_number "9";
chr2	StringTie	exon	182952405	182952502	1000	-	.	gene_id "MSTRG.103959"; transcript_id "MSTRG.103959.7"; exon_number "10";
chr2	StringTie	exon	182952793	182952923	1000	-	.	gene_id "MSTRG.103959"; transcript_id "MSTRG.103959.7"; exon_number "11";
chr2	StringTie	exon	182953113	182953331	1000	-	.	gene_id "MSTRG.103959"; transcript_id "MSTRG.103959.7"; exon_number "12";
chr2	StringTie	exon	182956462	182956593	1000	-	.	gene_id "MSTRG.103959"; transcript_id "MSTRG.103959.7"; exon_number "13";
chr2	StringTie	exon	182957457	182957596	1000	-	.	gene_id "MSTRG.103959"; transcript_id "MSTRG.103959.7"; exon_number "14";
chr2	StringTie	exon	182962159	182962278	1000	-	.	gene_id "MSTRG.103959"; transcript_id "MSTRG.103959.7"; exon_number "15";
chr2	StringTie	exon	182964676	182964808	1000	-	.	gene_id "MSTRG.103959"; transcript_id "MSTRG.103959.7"; exon_number "16";
chr2	StringTie	exon	182967216	182967361	1000	-	.	gene_id "MSTRG.103959"; transcript_id "MSTRG.103959.7"; exon_number "17";
chr2	StringTie	exon	182976893	182976951	1000	-	.	gene_id "MSTRG.103959"; transcript_id "MSTRG.103959.7"; exon_number "18";
chr2	StringTie	exon	182978834	182978915	1000	-	.	gene_id "MSTRG.103959"; transcript_id "MSTRG.103959.7"; exon_number "19";
chr2	StringTie	exon	182981244	182981376	1000	-	.	gene_id "MSTRG.103959"; transcript_id "MSTRG.103959.7"; exon_number "20";
chr2	StringTie	exon	182982821	182982927	1000	-	.	gene_id "MSTRG.103959"; transcript_id "MSTRG.103959.7"; exon_number "21";
chr2	StringTie	exon	182983286	182983382	1000	-	.	gene_id "MSTRG.103959"; transcript_id "MSTRG.103959.7"; exon_number "22";
chr2	StringTie	exon	182986171	182986227	1000	-	.	gene_id "MSTRG.103959"; transcript_id "MSTRG.103959.7"; exon_number "23";
chr2	StringTie	exon	182989030	182989186	1000	-	.	gene_id "MSTRG.103959"; transcript_id "MSTRG.103959.7"; exon_number "24";
chr2	StringTie	exon	182994839	182994887	1000	-	.	gene_id "MSTRG.103959"; transcript_id "MSTRG.103959.7"; exon_number "25";
chr2	StringTie	exon	182995701	182995838	1000	-	.	gene_id "MSTRG.103959"; transcript_id "MSTRG.103959.7"; exon_number "26";
chr2	StringTie	exon	183001953	183002043	1000	-	.	gene_id "MSTRG.103959"; transcript_id "MSTRG.103959.7"; exon_number "27";
chr2	StringTie	exon	183002127	183002269	1000	-	.	gene_id "MSTRG.103959"; transcript_id "MSTRG.103959.7"; exon_number "28";
chr2	StringTie	exon	183002974	183003030	1000	-	.	gene_id "MSTRG.103959"; transcript_id "MSTRG.103959.7"; exon_number "29";
chr2	StringTie	exon	183003233	183003325	1000	-	.	gene_id "MSTRG.103959"; transcript_id "MSTRG.103959.7"; exon_number "30";
chr2	StringTie	exon	183023806	183023916	1000	-	.	gene_id "MSTRG.103959"; transcript_id "MSTRG.103959.7"; exon_number "31";
chr2	StringTie	exon	183037992	183039084	1000	-	.	gene_id "MSTRG.103959"; transcript_id "MSTRG.103959.7"; exon_number "32";
chr2	StringTie	transcript	182924879	183039069	1000	-	.	gene_id "MSTRG.103959"; transcript_id "MSTRG.103959.70";
chr2	StringTie	exon	182924879	182925816	1000	-	.	gene_id "MSTRG.103959"; transcript_id "MSTRG.103959.70"; exon_number "1";
chr2	StringTie	exon	182926817	182926905	1000	-	.	gene_id "MSTRG.103959"; transcript_id "MSTRG.103959.70"; exon_number "2";
chr2	StringTie	exon	182928117	182928226	1000	-	.	gene_id "MSTRG.103959"; transcript_id "MSTRG.103959.70"; exon_number "3";
chr2	StringTie	exon	182928783	182928899	1000	-	.	gene_id "MSTRG.103959"; transcript_id "MSTRG.103959.70"; exon_number "4";
chr2	StringTie	exon	182930695	182930788	1000	-	.	gene_id "MSTRG.103959"; transcript_id "MSTRG.103959.70"; exon_number "5";
chr2	StringTie	exon	182934752	182934832	1000	-	.	gene_id "MSTRG.103959"; transcript_id "MSTRG.103959.70"; exon_number "6";
chr2	StringTie	exon	182935293	182935375	1000	-	.	gene_id "MSTRG.103959"; transcript_id "MSTRG.103959.70"; exon_number "7";
chr2	StringTie	exon	182942070	182942163	1000	-	.	gene_id "MSTRG.103959"; transcript_id "MSTRG.103959.70"; exon_number "8";
chr2	StringTie	exon	182952405	182952502	1000	-	.	gene_id "MSTRG.103959"; transcript_id "MSTRG.103959.70"; exon_number "9";
chr2	StringTie	exon	182952793	182952923	1000	-	.	gene_id "MSTRG.103959"; transcript_id "MSTRG.103959.70"; exon_number "10";
chr2	StringTie	exon	182953113	182953331	1000	-	.	gene_id "MSTRG.103959"; transcript_id "MSTRG.103959.70"; exon_number "11";
chr2	StringTie	exon	182956462	182956593	1000	-	.	gene_id "MSTRG.103959"; transcript_id "MSTRG.103959.70"; exon_number "12";
chr2	StringTie	exon	182957457	182957596	1000	-	.	gene_id "MSTRG.103959"; transcript_id "MSTRG.103959.70"; exon_number "13";
chr2	StringTie	exon	182962159	182962278	1000	-	.	gene_id "MSTRG.103959"; transcript_id "MSTRG.103959.70"; exon_number "14";
chr2	StringTie	exon	182964676	182964808	1000	-	.	gene_id "MSTRG.103959"; transcript_id "MSTRG.103959.70"; exon_number "15";
chr2	StringTie	exon	182967216	182967361	1000	-	.	gene_id "MSTRG.103959"; transcript_id "MSTRG.103959.70"; exon_number "16";
chr2	StringTie	exon	182976893	182976951	1000	-	.	gene_id "MSTRG.103959"; transcript_id "MSTRG.103959.70"; exon_number "17";
chr2	StringTie	exon	182978834	182978915	1000	-	.	gene_id "MSTRG.103959"; transcript_id "MSTRG.103959.70"; exon_number "18";
chr2	StringTie	exon	182981244	182981376	1000	-	.	gene_id "MSTRG.103959"; transcript_id "MSTRG.103959.70"; exon_number "19";
chr2	StringTie	exon	182982821	182982927	1000	-	.	gene_id "MSTRG.103959"; transcript_id "MSTRG.103959.70"; exon_number "20";
chr2	StringTie	exon	182983286	182983382	1000	-	.	gene_id "MSTRG.103959"; transcript_id "MSTRG.103959.70"; exon_number "21";
chr2	StringTie	exon	182986171	182986227	1000	-	.	gene_id "MSTRG.103959"; transcript_id "MSTRG.103959.70"; exon_number "22";
chr2	StringTie	exon	182989030	182989186	1000	-	.	gene_id "MSTRG.103959"; transcript_id "MSTRG.103959.70"; exon_number "23";
chr2	StringTie	exon	182994839	182994887	1000	-	.	gene_id "MSTRG.103959"; transcript_id "MSTRG.103959.70"; exon_number "24";
chr2	StringTie	exon	182995701	182995838	1000	-	.	gene_id "MSTRG.103959"; transcript_id "MSTRG.103959.70"; exon_number "25";
chr2	StringTie	exon	183001953	183002043	1000	-	.	gene_id "MSTRG.103959"; transcript_id "MSTRG.103959.70"; exon_number "26";
chr2	StringTie	exon	183002127	183002269	1000	-	.	gene_id "MSTRG.103959"; transcript_id "MSTRG.103959.70"; exon_number "27";
chr2	StringTie	exon	183002974	183003030	1000	-	.	gene_id "MSTRG.103959"; transcript_id "MSTRG.103959.70"; exon_number "28";
chr2	StringTie	exon	183003233	183003325	1000	-	.	gene_id "MSTRG.103959"; transcript_id "MSTRG.103959.70"; exon_number "29";
chr2	StringTie	exon	183023806	183023916	1000	-	.	gene_id "MSTRG.103959"; transcript_id "MSTRG.103959.70"; exon_number "30";
chr2	StringTie	exon	183037992	183039069	1000	-	.	gene_id "MSTRG.103959"; transcript_id "MSTRG.103959.70"; exon_number "31";
chr2	StringTie	transcript	182924879	183038186	1000	-	.	gene_id "MSTRG.103959"; transcript_id "MSTRG.103959.71";
chr2	StringTie	exon	182924879	182925818	1000	-	.	gene_id "MSTRG.103959"; transcript_id "MSTRG.103959.71"; exon_number "1";
chr2	StringTie	exon	182926816	182926905	1000	-	.	gene_id "MSTRG.103959"; transcript_id "MSTRG.103959.71"; exon_number "2";
chr2	StringTie	exon	182928117	182928226	1000	-	.	gene_id "MSTRG.103959"; transcript_id "MSTRG.103959.71"; exon_number "3";
chr2	StringTie	exon	182928783	182928899	1000	-	.	gene_id "MSTRG.103959"; transcript_id "MSTRG.103959.71"; exon_number "4";
chr2	StringTie	exon	182930695	182930788	1000	-	.	gene_id "MSTRG.103959"; transcript_id "MSTRG.103959.71"; exon_number "5";
chr2	StringTie	exon	182934752	182934832	1000	-	.	gene_id "MSTRG.103959"; transcript_id "MSTRG.103959.71"; exon_number "6";
chr2	StringTie	exon	182935293	182935375	1000	-	.	gene_id "MSTRG.103959"; transcript_id "MSTRG.103959.71"; exon_number "7";
chr2	StringTie	exon	182942070	182942163	1000	-	.	gene_id "MSTRG.103959"; transcript_id "MSTRG.103959.71"; exon_number "8";
chr2	StringTie	exon	182952405	182952502	1000	-	.	gene_id "MSTRG.103959"; transcript_id "MSTRG.103959.71"; exon_number "9";
chr2	StringTie	exon	182952793	182952923	1000	-	.	gene_id "MSTRG.103959"; transcript_id "MSTRG.103959.71"; exon_number "10";
chr2	StringTie	exon	182953113	182953331	1000	-	.	gene_id "MSTRG.103959"; transcript_id "MSTRG.103959.71"; exon_number "11";
chr2	StringTie	exon	182956462	182956593	1000	-	.	gene_id "MSTRG.103959"; transcript_id "MSTRG.103959.71"; exon_number "12";
chr2	StringTie	exon	182957457	182957596	1000	-	.	gene_id "MSTRG.103959"; transcript_id "MSTRG.103959.71"; exon_number "13";
chr2	StringTie	exon	182962159	182962278	1000	-	.	gene_id "MSTRG.103959"; transcript_id "MSTRG.103959.71"; exon_number "14";
chr2	StringTie	exon	182964676	182964808	1000	-	.	gene_id "MSTRG.103959"; transcript_id "MSTRG.103959.71"; exon_number "15";
chr2	StringTie	exon	182967216	182967321	1000	-	.	gene_id "MSTRG.103959"; transcript_id "MSTRG.103959.71"; exon_number "16";
chr2	StringTie	exon	182976893	182976951	1000	-	.	gene_id "MSTRG.103959"; transcript_id "MSTRG.103959.71"; exon_number "17";
chr2	StringTie	exon	182978834	182978915	1000	-	.	gene_id "MSTRG.103959"; transcript_id "MSTRG.103959.71"; exon_number "18";
chr2	StringTie	exon	182981244	182981376	1000	-	.	gene_id "MSTRG.103959"; transcript_id "MSTRG.103959.71"; exon_number "19";
chr2	StringTie	exon	182982821	182982927	1000	-	.	gene_id "MSTRG.103959"; transcript_id "MSTRG.103959.71"; exon_number "20";
chr2	StringTie	exon	182983286	182983382	1000	-	.	gene_id "MSTRG.103959"; transcript_id "MSTRG.103959.71"; exon_number "21";
chr2	StringTie	exon	182986171	182986227	1000	-	.	gene_id "MSTRG.103959"; transcript_id "MSTRG.103959.71"; exon_number "22";
chr2	StringTie	exon	182989030	182989186	1000	-	.	gene_id "MSTRG.103959"; transcript_id "MSTRG.103959.71"; exon_number "23";
chr2	StringTie	exon	182994839	182994887	1000	-	.	gene_id "MSTRG.103959"; transcript_id "MSTRG.103959.71"; exon_number "24";
chr2	StringTie	exon	182995701	182995838	1000	-	.	gene_id "MSTRG.103959"; transcript_id "MSTRG.103959.71"; exon_number "25";
chr2	StringTie	exon	183001953	183002043	1000	-	.	gene_id "MSTRG.103959"; transcript_id "MSTRG.103959.71"; exon_number "26";
chr2	StringTie	exon	183002127	183002269	1000	-	.	gene_id "MSTRG.103959"; transcript_id "MSTRG.103959.71"; exon_number "27";
chr2	StringTie	exon	183002974	183003030	1000	-	.	gene_id "MSTRG.103959"; transcript_id "MSTRG.103959.71"; exon_number "28";
chr2	StringTie	exon	183003233	183003319	1000	-	.	gene_id "MSTRG.103959"; transcript_id "MSTRG.103959.71"; exon_number "29";
chr2	StringTie	exon	183023806	183023916	1000	-	.	gene_id "MSTRG.103959"; transcript_id "MSTRG.103959.71"; exon_number "30";
chr2	StringTie	exon	183037992	183038186	1000	-	.	gene_id "MSTRG.103959"; transcript_id "MSTRG.103959.71"; exon_number "31";
chr2	StringTie	transcript	182924879	183038891	1000	-	.	gene_id "MSTRG.103959"; transcript_id "MSTRG.103959.72";
chr2	StringTie	exon	182924879	182925783	1000	-	.	gene_id "MSTRG.103959"; transcript_id "MSTRG.103959.72"; exon_number "1";
chr2	StringTie	exon	182925806	182925818	1000	-	.	gene_id "MSTRG.103959"; transcript_id "MSTRG.103959.72"; exon_number "2";
chr2	StringTie	exon	182926816	182926905	1000	-	.	gene_id "MSTRG.103959"; transcript_id "MSTRG.103959.72"; exon_number "3";
chr2	StringTie	exon	182928117	182928226	1000	-	.	gene_id "MSTRG.103959"; transcript_id "MSTRG.103959.72"; exon_number "4";
chr2	StringTie	exon	182928783	182928899	1000	-	.	gene_id "MSTRG.103959"; transcript_id "MSTRG.103959.72"; exon_number "5";
chr2	StringTie	exon	182930695	182930788	1000	-	.	gene_id "MSTRG.103959"; transcript_id "MSTRG.103959.72"; exon_number "6";
chr2	StringTie	exon	182934752	182934832	1000	-	.	gene_id "MSTRG.103959"; transcript_id "MSTRG.103959.72"; exon_number "7";
chr2	StringTie	exon	182935293	182935375	1000	-	.	gene_id "MSTRG.103959"; transcript_id "MSTRG.103959.72"; exon_number "8";
chr2	StringTie	exon	182942070	182942163	1000	-	.	gene_id "MSTRG.103959"; transcript_id "MSTRG.103959.72"; exon_number "9";
chr2	StringTie	exon	182952405	182952502	1000	-	.	gene_id "MSTRG.103959"; transcript_id "MSTRG.103959.72"; exon_number "10";
chr2	StringTie	exon	182952793	182952923	1000	-	.	gene_id "MSTRG.103959"; transcript_id "MSTRG.103959.72"; exon_number "11";
chr2	StringTie	exon	182953113	182953331	1000	-	.	gene_id "MSTRG.103959"; transcript_id "MSTRG.103959.72"; exon_number "12";
chr2	StringTie	exon	182956462	182956593	1000	-	.	gene_id "MSTRG.103959"; transcript_id "MSTRG.103959.72"; exon_number "13";
chr2	StringTie	exon	182957457	182957596	1000	-	.	gene_id "MSTRG.103959"; transcript_id "MSTRG.103959.72"; exon_number "14";
chr2	StringTie	exon	182962159	182962278	1000	-	.	gene_id "MSTRG.103959"; transcript_id "MSTRG.103959.72"; exon_number "15";
chr2	StringTie	exon	182964676	182964808	1000	-	.	gene_id "MSTRG.103959"; transcript_id "MSTRG.103959.72"; exon_number "16";
chr2	StringTie	exon	182967216	182967361	1000	-	.	gene_id "MSTRG.103959"; transcript_id "MSTRG.103959.72"; exon_number "17";
chr2	StringTie	exon	182976893	182976951	1000	-	.	gene_id "MSTRG.103959"; transcript_id "MSTRG.103959.72"; exon_number "18";
chr2	StringTie	exon	182978834	182978915	1000	-	.	gene_id "MSTRG.103959"; transcript_id "MSTRG.103959.72"; exon_number "19";
chr2	StringTie	exon	182981244	182981376	1000	-	.	gene_id "MSTRG.103959"; transcript_id "MSTRG.103959.72"; exon_number "20";
chr2	StringTie	exon	182982821	182982927	1000	-	.	gene_id "MSTRG.103959"; transcript_id "MSTRG.103959.72"; exon_number "21";
chr2	StringTie	exon	182983286	182983382	1000	-	.	gene_id "MSTRG.103959"; transcript_id "MSTRG.103959.72"; exon_number "22";
chr2	StringTie	exon	182986171	182986227	1000	-	.	gene_id "MSTRG.103959"; transcript_id "MSTRG.103959.72"; exon_number "23";
chr2	StringTie	exon	182989030	182989186	1000	-	.	gene_id "MSTRG.103959"; transcript_id "MSTRG.103959.72"; exon_number "24";
chr2	StringTie	exon	182994839	182994887	1000	-	.	gene_id "MSTRG.103959"; transcript_id "MSTRG.103959.72"; exon_number "25";
chr2	StringTie	exon	182995701	182995838	1000	-	.	gene_id "MSTRG.103959"; transcript_id "MSTRG.103959.72"; exon_number "26";
chr2	StringTie	exon	183001953	183002043	1000	-	.	gene_id "MSTRG.103959"; transcript_id "MSTRG.103959.72"; exon_number "27";
chr2	StringTie	exon	183002127	183002269	1000	-	.	gene_id "MSTRG.103959"; transcript_id "MSTRG.103959.72"; exon_number "28";
chr2	StringTie	exon	183002974	183003030	1000	-	.	gene_id "MSTRG.103959"; transcript_id "MSTRG.103959.72"; exon_number "29";
chr2	StringTie	exon	183003233	183003325	1000	-	.	gene_id "MSTRG.103959"; transcript_id "MSTRG.103959.72"; exon_number "30";
chr2	StringTie	exon	183023806	183023916	1000	-	.	gene_id "MSTRG.103959"; transcript_id "MSTRG.103959.72"; exon_number "31";
chr2	StringTie	exon	183037992	183038891	1000	-	.	gene_id "MSTRG.103959"; transcript_id "MSTRG.103959.72"; exon_number "32";
chr2	StringTie	transcript	182924880	183038891	1000	-	.	gene_id "MSTRG.103959"; transcript_id "MSTRG.103959.73";
chr2	StringTie	exon	182924880	182925818	1000	-	.	gene_id "MSTRG.103959"; transcript_id "MSTRG.103959.73"; exon_number "1";
chr2	StringTie	exon	182926816	182926905	1000	-	.	gene_id "MSTRG.103959"; transcript_id "MSTRG.103959.73"; exon_number "2";
chr2	StringTie	exon	182928117	182928226	1000	-	.	gene_id "MSTRG.103959"; transcript_id "MSTRG.103959.73"; exon_number "3";
chr2	StringTie	exon	182928783	182928899	1000	-	.	gene_id "MSTRG.103959"; transcript_id "MSTRG.103959.73"; exon_number "4";
chr2	StringTie	exon	182930695	182930774	1000	-	.	gene_id "MSTRG.103959"; transcript_id "MSTRG.103959.73"; exon_number "5";
chr2	StringTie	exon	182935291	182935375	1000	-	.	gene_id "MSTRG.103959"; transcript_id "MSTRG.103959.73"; exon_number "6";
chr2	StringTie	exon	182942070	182942163	1000	-	.	gene_id "MSTRG.103959"; transcript_id "MSTRG.103959.73"; exon_number "7";
chr2	StringTie	exon	182952405	182952502	1000	-	.	gene_id "MSTRG.103959"; transcript_id "MSTRG.103959.73"; exon_number "8";
chr2	StringTie	exon	182952793	182952923	1000	-	.	gene_id "MSTRG.103959"; transcript_id "MSTRG.103959.73"; exon_number "9";
chr2	StringTie	exon	182953113	182953331	1000	-	.	gene_id "MSTRG.103959"; transcript_id "MSTRG.103959.73"; exon_number "10";
chr2	StringTie	exon	182956462	182956593	1000	-	.	gene_id "MSTRG.103959"; transcript_id "MSTRG.103959.73"; exon_number "11";
chr2	StringTie	exon	182957457	182957596	1000	-	.	gene_id "MSTRG.103959"; transcript_id "MSTRG.103959.73"; exon_number "12";
chr2	StringTie	exon	182962159	182962278	1000	-	.	gene_id "MSTRG.103959"; transcript_id "MSTRG.103959.73"; exon_number "13";
chr2	StringTie	exon	182964676	182964808	1000	-	.	gene_id "MSTRG.103959"; transcript_id "MSTRG.103959.73"; exon_number "14";
chr2	StringTie	exon	182967216	182967361	1000	-	.	gene_id "MSTRG.103959"; transcript_id "MSTRG.103959.73"; exon_number "15";
chr2	StringTie	exon	182976893	182976951	1000	-	.	gene_id "MSTRG.103959"; transcript_id "MSTRG.103959.73"; exon_number "16";
chr2	StringTie	exon	182978834	182978915	1000	-	.	gene_id "MSTRG.103959"; transcript_id "MSTRG.103959.73"; exon_number "17";
chr2	StringTie	exon	182981244	182981376	1000	-	.	gene_id "MSTRG.103959"; transcript_id "MSTRG.103959.73"; exon_number "18";
chr2	StringTie	exon	182982821	182982927	1000	-	.	gene_id "MSTRG.103959"; transcript_id "MSTRG.103959.73"; exon_number "19";
chr2	StringTie	exon	182983286	182983382	1000	-	.	gene_id "MSTRG.103959"; transcript_id "MSTRG.103959.73"; exon_number "20";
chr2	StringTie	exon	182986171	182986227	1000	-	.	gene_id "MSTRG.103959"; transcript_id "MSTRG.103959.73"; exon_number "21";
chr2	StringTie	exon	182989030	182989186	1000	-	.	gene_id "MSTRG.103959"; transcript_id "MSTRG.103959.73"; exon_number "22";
chr2	StringTie	exon	182994839	182994887	1000	-	.	gene_id "MSTRG.103959"; transcript_id "MSTRG.103959.73"; exon_number "23";
chr2	StringTie	exon	182995701	182995838	1000	-	.	gene_id "MSTRG.103959"; transcript_id "MSTRG.103959.73"; exon_number "24";
chr2	StringTie	exon	183001953	183002043	1000	-	.	gene_id "MSTRG.103959"; transcript_id "MSTRG.103959.73"; exon_number "25";
chr2	StringTie	exon	183002127	183002269	1000	-	.	gene_id "MSTRG.103959"; transcript_id "MSTRG.103959.73"; exon_number "26";
chr2	StringTie	exon	183002974	183003030	1000	-	.	gene_id "MSTRG.103959"; transcript_id "MSTRG.103959.73"; exon_number "27";
chr2	StringTie	exon	183003233	183003325	1000	-	.	gene_id "MSTRG.103959"; transcript_id "MSTRG.103959.73"; exon_number "28";
chr2	StringTie	exon	183023806	183023916	1000	-	.	gene_id "MSTRG.103959"; transcript_id "MSTRG.103959.73"; exon_number "29";
chr2	StringTie	exon	183037992	183038891	1000	-	.	gene_id "MSTRG.103959"; transcript_id "MSTRG.103959.73"; exon_number "30";
chr2	StringTie	transcript	182924880	183039064	1000	-	.	gene_id "MSTRG.103959"; transcript_id "MSTRG.103959.74";
chr2	StringTie	exon	182924880	182925818	1000	-	.	gene_id "MSTRG.103959"; transcript_id "MSTRG.103959.74"; exon_number "1";
chr2	StringTie	exon	182926816	182926905	1000	-	.	gene_id "MSTRG.103959"; transcript_id "MSTRG.103959.74"; exon_number "2";
chr2	StringTie	exon	182928117	182928226	1000	-	.	gene_id "MSTRG.103959"; transcript_id "MSTRG.103959.74"; exon_number "3";
chr2	StringTie	exon	182928783	182928899	1000	-	.	gene_id "MSTRG.103959"; transcript_id "MSTRG.103959.74"; exon_number "4";
chr2	StringTie	exon	182930695	182930788	1000	-	.	gene_id "MSTRG.103959"; transcript_id "MSTRG.103959.74"; exon_number "5";
chr2	StringTie	exon	182934752	182934832	1000	-	.	gene_id "MSTRG.103959"; transcript_id "MSTRG.103959.74"; exon_number "6";
chr2	StringTie	exon	182935293	182935375	1000	-	.	gene_id "MSTRG.103959"; transcript_id "MSTRG.103959.74"; exon_number "7";
chr2	StringTie	exon	182942070	182942163	1000	-	.	gene_id "MSTRG.103959"; transcript_id "MSTRG.103959.74"; exon_number "8";
chr2	StringTie	exon	182952405	182952502	1000	-	.	gene_id "MSTRG.103959"; transcript_id "MSTRG.103959.74"; exon_number "9";
chr2	StringTie	exon	182952793	182952923	1000	-	.	gene_id "MSTRG.103959"; transcript_id "MSTRG.103959.74"; exon_number "10";
chr2	StringTie	exon	182953113	182953331	1000	-	.	gene_id "MSTRG.103959"; transcript_id "MSTRG.103959.74"; exon_number "11";
chr2	StringTie	exon	182956462	182956593	1000	-	.	gene_id "MSTRG.103959"; transcript_id "MSTRG.103959.74"; exon_number "12";
chr2	StringTie	exon	182957457	182957596	1000	-	.	gene_id "MSTRG.103959"; transcript_id "MSTRG.103959.74"; exon_number "13";
chr2	StringTie	exon	182962159	182962278	1000	-	.	gene_id "MSTRG.103959"; transcript_id "MSTRG.103959.74"; exon_number "14";
chr2	StringTie	exon	182964676	182964808	1000	-	.	gene_id "MSTRG.103959"; transcript_id "MSTRG.103959.74"; exon_number "15";
chr2	StringTie	exon	182967216	182967361	1000	-	.	gene_id "MSTRG.103959"; transcript_id "MSTRG.103959.74"; exon_number "16";
chr2	StringTie	exon	182976893	182976951	1000	-	.	gene_id "MSTRG.103959"; transcript_id "MSTRG.103959.74"; exon_number "17";
chr2	StringTie	exon	182978834	182978915	1000	-	.	gene_id "MSTRG.103959"; transcript_id "MSTRG.103959.74"; exon_number "18";
chr2	StringTie	exon	182981244	182981376	1000	-	.	gene_id "MSTRG.103959"; transcript_id "MSTRG.103959.74"; exon_number "19";
chr2	StringTie	exon	182982822	182982927	1000	-	.	gene_id "MSTRG.103959"; transcript_id "MSTRG.103959.74"; exon_number "20";
chr2	StringTie	exon	182983286	182983382	1000	-	.	gene_id "MSTRG.103959"; transcript_id "MSTRG.103959.74"; exon_number "21";
chr2	StringTie	exon	182986171	182986227	1000	-	.	gene_id "MSTRG.103959"; transcript_id "MSTRG.103959.74"; exon_number "22";
chr2	StringTie	exon	182989030	182989186	1000	-	.	gene_id "MSTRG.103959"; transcript_id "MSTRG.103959.74"; exon_number "23";
chr2	StringTie	exon	182994839	182994887	1000	-	.	gene_id "MSTRG.103959"; transcript_id "MSTRG.103959.74"; exon_number "24";
chr2	StringTie	exon	182995701	182995838	1000	-	.	gene_id "MSTRG.103959"; transcript_id "MSTRG.103959.74"; exon_number "25";
chr2	StringTie	exon	183001953	183002043	1000	-	.	gene_id "MSTRG.103959"; transcript_id "MSTRG.103959.74"; exon_number "26";
chr2	StringTie	exon	183002127	183002269	1000	-	.	gene_id "MSTRG.103959"; transcript_id "MSTRG.103959.74"; exon_number "27";
chr2	StringTie	exon	183002974	183003030	1000	-	.	gene_id "MSTRG.103959"; transcript_id "MSTRG.103959.74"; exon_number "28";
chr2	StringTie	exon	183003233	183003325	1000	-	.	gene_id "MSTRG.103959"; transcript_id "MSTRG.103959.74"; exon_number "29";
chr2	StringTie	exon	183023806	183023916	1000	-	.	gene_id "MSTRG.103959"; transcript_id "MSTRG.103959.74"; exon_number "30";
chr2	StringTie	exon	183037992	183039064	1000	-	.	gene_id "MSTRG.103959"; transcript_id "MSTRG.103959.74"; exon_number "31";
chr2	StringTie	transcript	182924881	183039154	1000	-	.	gene_id "MSTRG.103959"; transcript_id "MSTRG.103959.75";
chr2	StringTie	exon	182924881	182925818	1000	-	.	gene_id "MSTRG.103959"; transcript_id "MSTRG.103959.75"; exon_number "1";
chr2	StringTie	exon	182926816	182926905	1000	-	.	gene_id "MSTRG.103959"; transcript_id "MSTRG.103959.75"; exon_number "2";
chr2	StringTie	exon	182928117	182928226	1000	-	.	gene_id "MSTRG.103959"; transcript_id "MSTRG.103959.75"; exon_number "3";
chr2	StringTie	exon	182928783	182928899	1000	-	.	gene_id "MSTRG.103959"; transcript_id "MSTRG.103959.75"; exon_number "4";
chr2	StringTie	exon	182930695	182930788	1000	-	.	gene_id "MSTRG.103959"; transcript_id "MSTRG.103959.75"; exon_number "5";
chr2	StringTie	exon	182934752	182934832	1000	-	.	gene_id "MSTRG.103959"; transcript_id "MSTRG.103959.75"; exon_number "6";
chr2	StringTie	exon	182935265	182935375	1000	-	.	gene_id "MSTRG.103959"; transcript_id "MSTRG.103959.75"; exon_number "7";
chr2	StringTie	exon	182942070	182942163	1000	-	.	gene_id "MSTRG.103959"; transcript_id "MSTRG.103959.75"; exon_number "8";
chr2	StringTie	exon	182952405	182952502	1000	-	.	gene_id "MSTRG.103959"; transcript_id "MSTRG.103959.75"; exon_number "9";
chr2	StringTie	exon	182952793	182952923	1000	-	.	gene_id "MSTRG.103959"; transcript_id "MSTRG.103959.75"; exon_number "10";
chr2	StringTie	exon	182953113	182953331	1000	-	.	gene_id "MSTRG.103959"; transcript_id "MSTRG.103959.75"; exon_number "11";
chr2	StringTie	exon	182956462	182956593	1000	-	.	gene_id "MSTRG.103959"; transcript_id "MSTRG.103959.75"; exon_number "12";
chr2	StringTie	exon	182957457	182957596	1000	-	.	gene_id "MSTRG.103959"; transcript_id "MSTRG.103959.75"; exon_number "13";
chr2	StringTie	exon	182962159	182962278	1000	-	.	gene_id "MSTRG.103959"; transcript_id "MSTRG.103959.75"; exon_number "14";
chr2	StringTie	exon	182964676	182964808	1000	-	.	gene_id "MSTRG.103959"; transcript_id "MSTRG.103959.75"; exon_number "15";
chr2	StringTie	exon	182967216	182967361	1000	-	.	gene_id "MSTRG.103959"; transcript_id "MSTRG.103959.75"; exon_number "16";
chr2	StringTie	exon	182976893	182976951	1000	-	.	gene_id "MSTRG.103959"; transcript_id "MSTRG.103959.75"; exon_number "17";
chr2	StringTie	exon	182978834	182978915	1000	-	.	gene_id "MSTRG.103959"; transcript_id "MSTRG.103959.75"; exon_number "18";
chr2	StringTie	exon	182981244	182981376	1000	-	.	gene_id "MSTRG.103959"; transcript_id "MSTRG.103959.75"; exon_number "19";
chr2	StringTie	exon	182982821	182982927	1000	-	.	gene_id "MSTRG.103959"; transcript_id "MSTRG.103959.75"; exon_number "20";
chr2	StringTie	exon	182983286	182983382	1000	-	.	gene_id "MSTRG.103959"; transcript_id "MSTRG.103959.75"; exon_number "21";
chr2	StringTie	exon	182986171	182986227	1000	-	.	gene_id "MSTRG.103959"; transcript_id "MSTRG.103959.75"; exon_number "22";
chr2	StringTie	exon	182989030	182989186	1000	-	.	gene_id "MSTRG.103959"; transcript_id "MSTRG.103959.75"; exon_number "23";
chr2	StringTie	exon	182994839	182994887	1000	-	.	gene_id "MSTRG.103959"; transcript_id "MSTRG.103959.75"; exon_number "24";
chr2	StringTie	exon	182995701	182995838	1000	-	.	gene_id "MSTRG.103959"; transcript_id "MSTRG.103959.75"; exon_number "25";
chr2	StringTie	exon	183001953	183002043	1000	-	.	gene_id "MSTRG.103959"; transcript_id "MSTRG.103959.75"; exon_number "26";
chr2	StringTie	exon	183002127	183002269	1000	-	.	gene_id "MSTRG.103959"; transcript_id "MSTRG.103959.75"; exon_number "27";
chr2	StringTie	exon	183002974	183003030	1000	-	.	gene_id "MSTRG.103959"; transcript_id "MSTRG.103959.75"; exon_number "28";
chr2	StringTie	exon	183003233	183003325	1000	-	.	gene_id "MSTRG.103959"; transcript_id "MSTRG.103959.75"; exon_number "29";
chr2	StringTie	exon	183023806	183023916	1000	-	.	gene_id "MSTRG.103959"; transcript_id "MSTRG.103959.75"; exon_number "30";
chr2	StringTie	exon	183037992	183039154	1000	-	.	gene_id "MSTRG.103959"; transcript_id "MSTRG.103959.75"; exon_number "31";
chr2	StringTie	transcript	182924883	183003748	1000	-	.	gene_id "MSTRG.103959"; transcript_id "MSTRG.103959.76";
chr2	StringTie	exon	182924883	182925808	1000	-	.	gene_id "MSTRG.103959"; transcript_id "MSTRG.103959.76"; exon_number "1";
chr2	StringTie	exon	182926816	182926905	1000	-	.	gene_id "MSTRG.103959"; transcript_id "MSTRG.103959.76"; exon_number "2";
chr2	StringTie	exon	182928117	182928226	1000	-	.	gene_id "MSTRG.103959"; transcript_id "MSTRG.103959.76"; exon_number "3";
chr2	StringTie	exon	182928783	182928899	1000	-	.	gene_id "MSTRG.103959"; transcript_id "MSTRG.103959.76"; exon_number "4";
chr2	StringTie	exon	182930695	182930788	1000	-	.	gene_id "MSTRG.103959"; transcript_id "MSTRG.103959.76"; exon_number "5";
chr2	StringTie	exon	182934752	182934832	1000	-	.	gene_id "MSTRG.103959"; transcript_id "MSTRG.103959.76"; exon_number "6";
chr2	StringTie	exon	182935293	182935375	1000	-	.	gene_id "MSTRG.103959"; transcript_id "MSTRG.103959.76"; exon_number "7";
chr2	StringTie	exon	182942070	182942163	1000	-	.	gene_id "MSTRG.103959"; transcript_id "MSTRG.103959.76"; exon_number "8";
chr2	StringTie	exon	182952405	182952502	1000	-	.	gene_id "MSTRG.103959"; transcript_id "MSTRG.103959.76"; exon_number "9";
chr2	StringTie	exon	182952793	182952923	1000	-	.	gene_id "MSTRG.103959"; transcript_id "MSTRG.103959.76"; exon_number "10";
chr2	StringTie	exon	182953113	182953331	1000	-	.	gene_id "MSTRG.103959"; transcript_id "MSTRG.103959.76"; exon_number "11";
chr2	StringTie	exon	182956462	182956593	1000	-	.	gene_id "MSTRG.103959"; transcript_id "MSTRG.103959.76"; exon_number "12";
chr2	StringTie	exon	182957457	182957596	1000	-	.	gene_id "MSTRG.103959"; transcript_id "MSTRG.103959.76"; exon_number "13";
chr2	StringTie	exon	182962159	182962278	1000	-	.	gene_id "MSTRG.103959"; transcript_id "MSTRG.103959.76"; exon_number "14";
chr2	StringTie	exon	182964676	182964808	1000	-	.	gene_id "MSTRG.103959"; transcript_id "MSTRG.103959.76"; exon_number "15";
chr2	StringTie	exon	182967216	182967361	1000	-	.	gene_id "MSTRG.103959"; transcript_id "MSTRG.103959.76"; exon_number "16";
chr2	StringTie	exon	182976893	182976951	1000	-	.	gene_id "MSTRG.103959"; transcript_id "MSTRG.103959.76"; exon_number "17";
chr2	StringTie	exon	182978834	182978915	1000	-	.	gene_id "MSTRG.103959"; transcript_id "MSTRG.103959.76"; exon_number "18";
chr2	StringTie	exon	182981244	182981376	1000	-	.	gene_id "MSTRG.103959"; transcript_id "MSTRG.103959.76"; exon_number "19";
chr2	StringTie	exon	182982821	182982927	1000	-	.	gene_id "MSTRG.103959"; transcript_id "MSTRG.103959.76"; exon_number "20";
chr2	StringTie	exon	182983286	182983382	1000	-	.	gene_id "MSTRG.103959"; transcript_id "MSTRG.103959.76"; exon_number "21";
chr2	StringTie	exon	182986171	182986227	1000	-	.	gene_id "MSTRG.103959"; transcript_id "MSTRG.103959.76"; exon_number "22";
chr2	StringTie	exon	182989030	182989186	1000	-	.	gene_id "MSTRG.103959"; transcript_id "MSTRG.103959.76"; exon_number "23";
chr2	StringTie	exon	182994839	182994887	1000	-	.	gene_id "MSTRG.103959"; transcript_id "MSTRG.103959.76"; exon_number "24";
chr2	StringTie	exon	182995701	182995838	1000	-	.	gene_id "MSTRG.103959"; transcript_id "MSTRG.103959.76"; exon_number "25";
chr2	StringTie	exon	183001953	183002043	1000	-	.	gene_id "MSTRG.103959"; transcript_id "MSTRG.103959.76"; exon_number "26";
chr2	StringTie	exon	183002127	183002269	1000	-	.	gene_id "MSTRG.103959"; transcript_id "MSTRG.103959.76"; exon_number "27";
chr2	StringTie	exon	183002974	183003030	1000	-	.	gene_id "MSTRG.103959"; transcript_id "MSTRG.103959.76"; exon_number "28";
chr2	StringTie	exon	183003233	183003325	1000	-	.	gene_id "MSTRG.103959"; transcript_id "MSTRG.103959.76"; exon_number "29";
chr2	StringTie	exon	183003732	183003748	1000	-	.	gene_id "MSTRG.103959"; transcript_id "MSTRG.103959.76"; exon_number "30";
chr2	StringTie	transcript	182924883	183039065	1000	-	.	gene_id "MSTRG.103959"; transcript_id "MSTRG.103959.77";
chr2	StringTie	exon	182924883	182925818	1000	-	.	gene_id "MSTRG.103959"; transcript_id "MSTRG.103959.77"; exon_number "1";
chr2	StringTie	exon	182926816	182926891	1000	-	.	gene_id "MSTRG.103959"; transcript_id "MSTRG.103959.77"; exon_number "2";
chr2	StringTie	exon	182928117	182928226	1000	-	.	gene_id "MSTRG.103959"; transcript_id "MSTRG.103959.77"; exon_number "3";
chr2	StringTie	exon	182928783	182928899	1000	-	.	gene_id "MSTRG.103959"; transcript_id "MSTRG.103959.77"; exon_number "4";
chr2	StringTie	exon	182930695	182930788	1000	-	.	gene_id "MSTRG.103959"; transcript_id "MSTRG.103959.77"; exon_number "5";
chr2	StringTie	exon	182934752	182934832	1000	-	.	gene_id "MSTRG.103959"; transcript_id "MSTRG.103959.77"; exon_number "6";
chr2	StringTie	exon	182935293	182935375	1000	-	.	gene_id "MSTRG.103959"; transcript_id "MSTRG.103959.77"; exon_number "7";
chr2	StringTie	exon	182942070	182942163	1000	-	.	gene_id "MSTRG.103959"; transcript_id "MSTRG.103959.77"; exon_number "8";
chr2	StringTie	exon	182952405	182952502	1000	-	.	gene_id "MSTRG.103959"; transcript_id "MSTRG.103959.77"; exon_number "9";
chr2	StringTie	exon	182952793	182952923	1000	-	.	gene_id "MSTRG.103959"; transcript_id "MSTRG.103959.77"; exon_number "10";
chr2	StringTie	exon	182953113	182953331	1000	-	.	gene_id "MSTRG.103959"; transcript_id "MSTRG.103959.77"; exon_number "11";
chr2	StringTie	exon	182956462	182956593	1000	-	.	gene_id "MSTRG.103959"; transcript_id "MSTRG.103959.77"; exon_number "12";
chr2	StringTie	exon	182957457	182957596	1000	-	.	gene_id "MSTRG.103959"; transcript_id "MSTRG.103959.77"; exon_number "13";
chr2	StringTie	exon	182962159	182962278	1000	-	.	gene_id "MSTRG.103959"; transcript_id "MSTRG.103959.77"; exon_number "14";
chr2	StringTie	exon	182964676	182964808	1000	-	.	gene_id "MSTRG.103959"; transcript_id "MSTRG.103959.77"; exon_number "15";
chr2	StringTie	exon	182967216	182967361	1000	-	.	gene_id "MSTRG.103959"; transcript_id "MSTRG.103959.77"; exon_number "16";
chr2	StringTie	exon	182976893	182976951	1000	-	.	gene_id "MSTRG.103959"; transcript_id "MSTRG.103959.77"; exon_number "17";
chr2	StringTie	exon	182978834	182978915	1000	-	.	gene_id "MSTRG.103959"; transcript_id "MSTRG.103959.77"; exon_number "18";
chr2	StringTie	exon	182981244	182981376	1000	-	.	gene_id "MSTRG.103959"; transcript_id "MSTRG.103959.77"; exon_number "19";
chr2	StringTie	exon	182982821	182982927	1000	-	.	gene_id "MSTRG.103959"; transcript_id "MSTRG.103959.77"; exon_number "20";
chr2	StringTie	exon	182983286	182983382	1000	-	.	gene_id "MSTRG.103959"; transcript_id "MSTRG.103959.77"; exon_number "21";
chr2	StringTie	exon	182986171	182986227	1000	-	.	gene_id "MSTRG.103959"; transcript_id "MSTRG.103959.77"; exon_number "22";
chr2	StringTie	exon	182989030	182989186	1000	-	.	gene_id "MSTRG.103959"; transcript_id "MSTRG.103959.77"; exon_number "23";
chr2	StringTie	exon	182994839	182994887	1000	-	.	gene_id "MSTRG.103959"; transcript_id "MSTRG.103959.77"; exon_number "24";
chr2	StringTie	exon	182995701	182995838	1000	-	.	gene_id "MSTRG.103959"; transcript_id "MSTRG.103959.77"; exon_number "25";
chr2	StringTie	exon	183001953	183002043	1000	-	.	gene_id "MSTRG.103959"; transcript_id "MSTRG.103959.77"; exon_number "26";
chr2	StringTie	exon	183002127	183002269	1000	-	.	gene_id "MSTRG.103959"; transcript_id "MSTRG.103959.77"; exon_number "27";
chr2	StringTie	exon	183002974	183003030	1000	-	.	gene_id "MSTRG.103959"; transcript_id "MSTRG.103959.77"; exon_number "28";
chr2	StringTie	exon	183003233	183003325	1000	-	.	gene_id "MSTRG.103959"; transcript_id "MSTRG.103959.77"; exon_number "29";
chr2	StringTie	exon	183023806	183023916	1000	-	.	gene_id "MSTRG.103959"; transcript_id "MSTRG.103959.77"; exon_number "30";
chr2	StringTie	exon	183037992	183039065	1000	-	.	gene_id "MSTRG.103959"; transcript_id "MSTRG.103959.77"; exon_number "31";
chr2	StringTie	transcript	182924884	183038808	1000	-	.	gene_id "MSTRG.103959"; transcript_id "MSTRG.103959.78";
chr2	StringTie	exon	182924884	182925818	1000	-	.	gene_id "MSTRG.103959"; transcript_id "MSTRG.103959.78"; exon_number "1";
chr2	StringTie	exon	182926816	182926905	1000	-	.	gene_id "MSTRG.103959"; transcript_id "MSTRG.103959.78"; exon_number "2";
chr2	StringTie	exon	182928117	182928226	1000	-	.	gene_id "MSTRG.103959"; transcript_id "MSTRG.103959.78"; exon_number "3";
chr2	StringTie	exon	182928783	182928899	1000	-	.	gene_id "MSTRG.103959"; transcript_id "MSTRG.103959.78"; exon_number "4";
chr2	StringTie	exon	182930695	182930788	1000	-	.	gene_id "MSTRG.103959"; transcript_id "MSTRG.103959.78"; exon_number "5";
chr2	StringTie	exon	182934752	182934832	1000	-	.	gene_id "MSTRG.103959"; transcript_id "MSTRG.103959.78"; exon_number "6";
chr2	StringTie	exon	182935293	182935375	1000	-	.	gene_id "MSTRG.103959"; transcript_id "MSTRG.103959.78"; exon_number "7";
chr2	StringTie	exon	182942070	182942163	1000	-	.	gene_id "MSTRG.103959"; transcript_id "MSTRG.103959.78"; exon_number "8";
chr2	StringTie	exon	182952405	182952502	1000	-	.	gene_id "MSTRG.103959"; transcript_id "MSTRG.103959.78"; exon_number "9";
chr2	StringTie	exon	182952793	182952923	1000	-	.	gene_id "MSTRG.103959"; transcript_id "MSTRG.103959.78"; exon_number "10";
chr2	StringTie	exon	182953113	182953331	1000	-	.	gene_id "MSTRG.103959"; transcript_id "MSTRG.103959.78"; exon_number "11";
chr2	StringTie	exon	182956462	182956593	1000	-	.	gene_id "MSTRG.103959"; transcript_id "MSTRG.103959.78"; exon_number "12";
chr2	StringTie	exon	182957457	182957596	1000	-	.	gene_id "MSTRG.103959"; transcript_id "MSTRG.103959.78"; exon_number "13";
chr2	StringTie	exon	182962159	182962278	1000	-	.	gene_id "MSTRG.103959"; transcript_id "MSTRG.103959.78"; exon_number "14";
chr2	StringTie	exon	182964676	182964808	1000	-	.	gene_id "MSTRG.103959"; transcript_id "MSTRG.103959.78"; exon_number "15";
chr2	StringTie	exon	182967216	182967361	1000	-	.	gene_id "MSTRG.103959"; transcript_id "MSTRG.103959.78"; exon_number "16";
chr2	StringTie	exon	182976893	182976951	1000	-	.	gene_id "MSTRG.103959"; transcript_id "MSTRG.103959.78"; exon_number "17";
chr2	StringTie	exon	182978834	182978915	1000	-	.	gene_id "MSTRG.103959"; transcript_id "MSTRG.103959.78"; exon_number "18";
chr2	StringTie	exon	182981250	182981376	1000	-	.	gene_id "MSTRG.103959"; transcript_id "MSTRG.103959.78"; exon_number "19";
chr2	StringTie	exon	182982821	182982927	1000	-	.	gene_id "MSTRG.103959"; transcript_id "MSTRG.103959.78"; exon_number "20";
chr2	StringTie	exon	182983286	182983382	1000	-	.	gene_id "MSTRG.103959"; transcript_id "MSTRG.103959.78"; exon_number "21";
chr2	StringTie	exon	182986171	182986227	1000	-	.	gene_id "MSTRG.103959"; transcript_id "MSTRG.103959.78"; exon_number "22";
chr2	StringTie	exon	182989030	182989186	1000	-	.	gene_id "MSTRG.103959"; transcript_id "MSTRG.103959.78"; exon_number "23";
chr2	StringTie	exon	182994839	182994887	1000	-	.	gene_id "MSTRG.103959"; transcript_id "MSTRG.103959.78"; exon_number "24";
chr2	StringTie	exon	182995701	182995838	1000	-	.	gene_id "MSTRG.103959"; transcript_id "MSTRG.103959.78"; exon_number "25";
chr2	StringTie	exon	183001953	183002043	1000	-	.	gene_id "MSTRG.103959"; transcript_id "MSTRG.103959.78"; exon_number "26";
chr2	StringTie	exon	183002127	183002269	1000	-	.	gene_id "MSTRG.103959"; transcript_id "MSTRG.103959.78"; exon_number "27";
chr2	StringTie	exon	183002974	183003030	1000	-	.	gene_id "MSTRG.103959"; transcript_id "MSTRG.103959.78"; exon_number "28";
chr2	StringTie	exon	183003233	183003325	1000	-	.	gene_id "MSTRG.103959"; transcript_id "MSTRG.103959.78"; exon_number "29";
chr2	StringTie	exon	183023806	183023916	1000	-	.	gene_id "MSTRG.103959"; transcript_id "MSTRG.103959.78"; exon_number "30";
chr2	StringTie	exon	183024978	183024995	1000	-	.	gene_id "MSTRG.103959"; transcript_id "MSTRG.103959.78"; exon_number "31";
chr2	StringTie	exon	183037992	183038808	1000	-	.	gene_id "MSTRG.103959"; transcript_id "MSTRG.103959.78"; exon_number "32";
chr2	StringTie	transcript	182924885	183003325	1000	-	.	gene_id "MSTRG.103959"; transcript_id "MSTRG.103959.79";
chr2	StringTie	exon	182924885	182925818	1000	-	.	gene_id "MSTRG.103959"; transcript_id "MSTRG.103959.79"; exon_number "1";
chr2	StringTie	exon	182926816	182926905	1000	-	.	gene_id "MSTRG.103959"; transcript_id "MSTRG.103959.79"; exon_number "2";
chr2	StringTie	exon	182928117	182928226	1000	-	.	gene_id "MSTRG.103959"; transcript_id "MSTRG.103959.79"; exon_number "3";
chr2	StringTie	exon	182928783	182928899	1000	-	.	gene_id "MSTRG.103959"; transcript_id "MSTRG.103959.79"; exon_number "4";
chr2	StringTie	exon	182930695	182930788	1000	-	.	gene_id "MSTRG.103959"; transcript_id "MSTRG.103959.79"; exon_number "5";
chr2	StringTie	exon	182934752	182934832	1000	-	.	gene_id "MSTRG.103959"; transcript_id "MSTRG.103959.79"; exon_number "6";
chr2	StringTie	exon	182935293	182935375	1000	-	.	gene_id "MSTRG.103959"; transcript_id "MSTRG.103959.79"; exon_number "7";
chr2	StringTie	exon	182942070	182942163	1000	-	.	gene_id "MSTRG.103959"; transcript_id "MSTRG.103959.79"; exon_number "8";
chr2	StringTie	exon	182952405	182952502	1000	-	.	gene_id "MSTRG.103959"; transcript_id "MSTRG.103959.79"; exon_number "9";
chr2	StringTie	exon	182952793	182952923	1000	-	.	gene_id "MSTRG.103959"; transcript_id "MSTRG.103959.79"; exon_number "10";
chr2	StringTie	exon	182953113	182953331	1000	-	.	gene_id "MSTRG.103959"; transcript_id "MSTRG.103959.79"; exon_number "11";
chr2	StringTie	exon	182956462	182956593	1000	-	.	gene_id "MSTRG.103959"; transcript_id "MSTRG.103959.79"; exon_number "12";
chr2	StringTie	exon	182957457	182957596	1000	-	.	gene_id "MSTRG.103959"; transcript_id "MSTRG.103959.79"; exon_number "13";
chr2	StringTie	exon	182964676	182964808	1000	-	.	gene_id "MSTRG.103959"; transcript_id "MSTRG.103959.79"; exon_number "14";
chr2	StringTie	exon	182967216	182967361	1000	-	.	gene_id "MSTRG.103959"; transcript_id "MSTRG.103959.79"; exon_number "15";
chr2	StringTie	exon	182976893	182976951	1000	-	.	gene_id "MSTRG.103959"; transcript_id "MSTRG.103959.79"; exon_number "16";
chr2	StringTie	exon	182978834	182978915	1000	-	.	gene_id "MSTRG.103959"; transcript_id "MSTRG.103959.79"; exon_number "17";
chr2	StringTie	exon	182981244	182981376	1000	-	.	gene_id "MSTRG.103959"; transcript_id "MSTRG.103959.79"; exon_number "18";
chr2	StringTie	exon	182982821	182982927	1000	-	.	gene_id "MSTRG.103959"; transcript_id "MSTRG.103959.79"; exon_number "19";
chr2	StringTie	exon	182983286	182983382	1000	-	.	gene_id "MSTRG.103959"; transcript_id "MSTRG.103959.79"; exon_number "20";
chr2	StringTie	exon	182986171	182986227	1000	-	.	gene_id "MSTRG.103959"; transcript_id "MSTRG.103959.79"; exon_number "21";
chr2	StringTie	exon	182989030	182989186	1000	-	.	gene_id "MSTRG.103959"; transcript_id "MSTRG.103959.79"; exon_number "22";
chr2	StringTie	exon	182994839	182994887	1000	-	.	gene_id "MSTRG.103959"; transcript_id "MSTRG.103959.79"; exon_number "23";
chr2	StringTie	exon	182995701	182995838	1000	-	.	gene_id "MSTRG.103959"; transcript_id "MSTRG.103959.79"; exon_number "24";
chr2	StringTie	exon	183001953	183002043	1000	-	.	gene_id "MSTRG.103959"; transcript_id "MSTRG.103959.79"; exon_number "25";
chr2	StringTie	exon	183002127	183002269	1000	-	.	gene_id "MSTRG.103959"; transcript_id "MSTRG.103959.79"; exon_number "26";
chr2	StringTie	exon	183002974	183003030	1000	-	.	gene_id "MSTRG.103959"; transcript_id "MSTRG.103959.79"; exon_number "27";
chr2	StringTie	exon	183003233	183003325	1000	-	.	gene_id "MSTRG.103959"; transcript_id "MSTRG.103959.79"; exon_number "28";
chr2	StringTie	transcript	182908373	183039084	1000	-	.	gene_id "MSTRG.103959"; transcript_id "MSTRG.103959.8";
chr2	StringTie	exon	182908373	182917698	1000	-	.	gene_id "MSTRG.103959"; transcript_id "MSTRG.103959.8"; exon_number "1";
chr2	StringTie	exon	182918889	182922081	1000	-	.	gene_id "MSTRG.103959"; transcript_id "MSTRG.103959.8"; exon_number "2";
chr2	StringTie	exon	182923432	182925818	1000	-	.	gene_id "MSTRG.103959"; transcript_id "MSTRG.103959.8"; exon_number "3";
chr2	StringTie	exon	182926816	182926905	1000	-	.	gene_id "MSTRG.103959"; transcript_id "MSTRG.103959.8"; exon_number "4";
chr2	StringTie	exon	182928117	182928226	1000	-	.	gene_id "MSTRG.103959"; transcript_id "MSTRG.103959.8"; exon_number "5";
chr2	StringTie	exon	182928783	182928899	1000	-	.	gene_id "MSTRG.103959"; transcript_id "MSTRG.103959.8"; exon_number "6";
chr2	StringTie	exon	182930695	182930788	1000	-	.	gene_id "MSTRG.103959"; transcript_id "MSTRG.103959.8"; exon_number "7";
chr2	StringTie	exon	182934752	182934832	1000	-	.	gene_id "MSTRG.103959"; transcript_id "MSTRG.103959.8"; exon_number "8";
chr2	StringTie	exon	182935293	182935375	1000	-	.	gene_id "MSTRG.103959"; transcript_id "MSTRG.103959.8"; exon_number "9";
chr2	StringTie	exon	182942070	182942163	1000	-	.	gene_id "MSTRG.103959"; transcript_id "MSTRG.103959.8"; exon_number "10";
chr2	StringTie	exon	182952405	182952502	1000	-	.	gene_id "MSTRG.103959"; transcript_id "MSTRG.103959.8"; exon_number "11";
chr2	StringTie	exon	182952793	182952923	1000	-	.	gene_id "MSTRG.103959"; transcript_id "MSTRG.103959.8"; exon_number "12";
chr2	StringTie	exon	182953113	182953331	1000	-	.	gene_id "MSTRG.103959"; transcript_id "MSTRG.103959.8"; exon_number "13";
chr2	StringTie	exon	182956462	182956593	1000	-	.	gene_id "MSTRG.103959"; transcript_id "MSTRG.103959.8"; exon_number "14";
chr2	StringTie	exon	182957457	182957596	1000	-	.	gene_id "MSTRG.103959"; transcript_id "MSTRG.103959.8"; exon_number "15";
chr2	StringTie	exon	182962159	182962278	1000	-	.	gene_id "MSTRG.103959"; transcript_id "MSTRG.103959.8"; exon_number "16";
chr2	StringTie	exon	182964676	182964808	1000	-	.	gene_id "MSTRG.103959"; transcript_id "MSTRG.103959.8"; exon_number "17";
chr2	StringTie	exon	182967216	182967361	1000	-	.	gene_id "MSTRG.103959"; transcript_id "MSTRG.103959.8"; exon_number "18";
chr2	StringTie	exon	182976893	182976951	1000	-	.	gene_id "MSTRG.103959"; transcript_id "MSTRG.103959.8"; exon_number "19";
chr2	StringTie	exon	182978834	182978915	1000	-	.	gene_id "MSTRG.103959"; transcript_id "MSTRG.103959.8"; exon_number "20";
chr2	StringTie	exon	182981244	182981376	1000	-	.	gene_id "MSTRG.103959"; transcript_id "MSTRG.103959.8"; exon_number "21";
chr2	StringTie	exon	182982821	182982927	1000	-	.	gene_id "MSTRG.103959"; transcript_id "MSTRG.103959.8"; exon_number "22";
chr2	StringTie	exon	182983286	182983382	1000	-	.	gene_id "MSTRG.103959"; transcript_id "MSTRG.103959.8"; exon_number "23";
chr2	StringTie	exon	182986171	182986227	1000	-	.	gene_id "MSTRG.103959"; transcript_id "MSTRG.103959.8"; exon_number "24";
chr2	StringTie	exon	182989030	182989186	1000	-	.	gene_id "MSTRG.103959"; transcript_id "MSTRG.103959.8"; exon_number "25";
chr2	StringTie	exon	182994839	182994887	1000	-	.	gene_id "MSTRG.103959"; transcript_id "MSTRG.103959.8"; exon_number "26";
chr2	StringTie	exon	182995701	182995838	1000	-	.	gene_id "MSTRG.103959"; transcript_id "MSTRG.103959.8"; exon_number "27";
chr2	StringTie	exon	183001953	183002043	1000	-	.	gene_id "MSTRG.103959"; transcript_id "MSTRG.103959.8"; exon_number "28";
chr2	StringTie	exon	183002127	183002269	1000	-	.	gene_id "MSTRG.103959"; transcript_id "MSTRG.103959.8"; exon_number "29";
chr2	StringTie	exon	183002974	183003030	1000	-	.	gene_id "MSTRG.103959"; transcript_id "MSTRG.103959.8"; exon_number "30";
chr2	StringTie	exon	183003233	183003319	1000	-	.	gene_id "MSTRG.103959"; transcript_id "MSTRG.103959.8"; exon_number "31";
chr2	StringTie	exon	183023806	183023916	1000	-	.	gene_id "MSTRG.103959"; transcript_id "MSTRG.103959.8"; exon_number "32";
chr2	StringTie	exon	183024978	183024995	1000	-	.	gene_id "MSTRG.103959"; transcript_id "MSTRG.103959.8"; exon_number "33";
chr2	StringTie	exon	183037992	183039084	1000	-	.	gene_id "MSTRG.103959"; transcript_id "MSTRG.103959.8"; exon_number "34";
chr2	StringTie	transcript	182924885	183024997	1000	-	.	gene_id "MSTRG.103959"; transcript_id "MSTRG.103959.80";
chr2	StringTie	exon	182924885	182925818	1000	-	.	gene_id "MSTRG.103959"; transcript_id "MSTRG.103959.80"; exon_number "1";
chr2	StringTie	exon	182926816	182926891	1000	-	.	gene_id "MSTRG.103959"; transcript_id "MSTRG.103959.80"; exon_number "2";
chr2	StringTie	exon	182928117	182928226	1000	-	.	gene_id "MSTRG.103959"; transcript_id "MSTRG.103959.80"; exon_number "3";
chr2	StringTie	exon	182928783	182928899	1000	-	.	gene_id "MSTRG.103959"; transcript_id "MSTRG.103959.80"; exon_number "4";
chr2	StringTie	exon	182930695	182930788	1000	-	.	gene_id "MSTRG.103959"; transcript_id "MSTRG.103959.80"; exon_number "5";
chr2	StringTie	exon	182934752	182934832	1000	-	.	gene_id "MSTRG.103959"; transcript_id "MSTRG.103959.80"; exon_number "6";
chr2	StringTie	exon	182935293	182935375	1000	-	.	gene_id "MSTRG.103959"; transcript_id "MSTRG.103959.80"; exon_number "7";
chr2	StringTie	exon	182942070	182942163	1000	-	.	gene_id "MSTRG.103959"; transcript_id "MSTRG.103959.80"; exon_number "8";
chr2	StringTie	exon	182952405	182952502	1000	-	.	gene_id "MSTRG.103959"; transcript_id "MSTRG.103959.80"; exon_number "9";
chr2	StringTie	exon	182952793	182952923	1000	-	.	gene_id "MSTRG.103959"; transcript_id "MSTRG.103959.80"; exon_number "10";
chr2	StringTie	exon	182953113	182953331	1000	-	.	gene_id "MSTRG.103959"; transcript_id "MSTRG.103959.80"; exon_number "11";
chr2	StringTie	exon	182956462	182956593	1000	-	.	gene_id "MSTRG.103959"; transcript_id "MSTRG.103959.80"; exon_number "12";
chr2	StringTie	exon	182957457	182957596	1000	-	.	gene_id "MSTRG.103959"; transcript_id "MSTRG.103959.80"; exon_number "13";
chr2	StringTie	exon	182962159	182962278	1000	-	.	gene_id "MSTRG.103959"; transcript_id "MSTRG.103959.80"; exon_number "14";
chr2	StringTie	exon	182964676	182964808	1000	-	.	gene_id "MSTRG.103959"; transcript_id "MSTRG.103959.80"; exon_number "15";
chr2	StringTie	exon	182967216	182967361	1000	-	.	gene_id "MSTRG.103959"; transcript_id "MSTRG.103959.80"; exon_number "16";
chr2	StringTie	exon	182976893	182976951	1000	-	.	gene_id "MSTRG.103959"; transcript_id "MSTRG.103959.80"; exon_number "17";
chr2	StringTie	exon	182978834	182978915	1000	-	.	gene_id "MSTRG.103959"; transcript_id "MSTRG.103959.80"; exon_number "18";
chr2	StringTie	exon	182981244	182981376	1000	-	.	gene_id "MSTRG.103959"; transcript_id "MSTRG.103959.80"; exon_number "19";
chr2	StringTie	exon	182982821	182982927	1000	-	.	gene_id "MSTRG.103959"; transcript_id "MSTRG.103959.80"; exon_number "20";
chr2	StringTie	exon	182983286	182983382	1000	-	.	gene_id "MSTRG.103959"; transcript_id "MSTRG.103959.80"; exon_number "21";
chr2	StringTie	exon	182986171	182986227	1000	-	.	gene_id "MSTRG.103959"; transcript_id "MSTRG.103959.80"; exon_number "22";
chr2	StringTie	exon	182989030	182989186	1000	-	.	gene_id "MSTRG.103959"; transcript_id "MSTRG.103959.80"; exon_number "23";
chr2	StringTie	exon	182994839	182994887	1000	-	.	gene_id "MSTRG.103959"; transcript_id "MSTRG.103959.80"; exon_number "24";
chr2	StringTie	exon	182995701	182995838	1000	-	.	gene_id "MSTRG.103959"; transcript_id "MSTRG.103959.80"; exon_number "25";
chr2	StringTie	exon	183001953	183002043	1000	-	.	gene_id "MSTRG.103959"; transcript_id "MSTRG.103959.80"; exon_number "26";
chr2	StringTie	exon	183002127	183002269	1000	-	.	gene_id "MSTRG.103959"; transcript_id "MSTRG.103959.80"; exon_number "27";
chr2	StringTie	exon	183002974	183003030	1000	-	.	gene_id "MSTRG.103959"; transcript_id "MSTRG.103959.80"; exon_number "28";
chr2	StringTie	exon	183003233	183003325	1000	-	.	gene_id "MSTRG.103959"; transcript_id "MSTRG.103959.80"; exon_number "29";
chr2	StringTie	exon	183023806	183023916	1000	-	.	gene_id "MSTRG.103959"; transcript_id "MSTRG.103959.80"; exon_number "30";
chr2	StringTie	exon	183024978	183024997	1000	-	.	gene_id "MSTRG.103959"; transcript_id "MSTRG.103959.80"; exon_number "31";
chr2	StringTie	transcript	182930725	183039244	1000	-	.	gene_id "MSTRG.103959"; transcript_id "MSTRG.103959.83";
chr2	StringTie	exon	182930725	182930788	1000	-	.	gene_id "MSTRG.103959"; transcript_id "MSTRG.103959.83"; exon_number "1";
chr2	StringTie	exon	182934752	182934832	1000	-	.	gene_id "MSTRG.103959"; transcript_id "MSTRG.103959.83"; exon_number "2";
chr2	StringTie	exon	182935265	182935375	1000	-	.	gene_id "MSTRG.103959"; transcript_id "MSTRG.103959.83"; exon_number "3";
chr2	StringTie	exon	182942070	182942163	1000	-	.	gene_id "MSTRG.103959"; transcript_id "MSTRG.103959.83"; exon_number "4";
chr2	StringTie	exon	182952405	182952502	1000	-	.	gene_id "MSTRG.103959"; transcript_id "MSTRG.103959.83"; exon_number "5";
chr2	StringTie	exon	182952793	182952923	1000	-	.	gene_id "MSTRG.103959"; transcript_id "MSTRG.103959.83"; exon_number "6";
chr2	StringTie	exon	182953113	182953331	1000	-	.	gene_id "MSTRG.103959"; transcript_id "MSTRG.103959.83"; exon_number "7";
chr2	StringTie	exon	182956462	182956593	1000	-	.	gene_id "MSTRG.103959"; transcript_id "MSTRG.103959.83"; exon_number "8";
chr2	StringTie	exon	182957457	182957596	1000	-	.	gene_id "MSTRG.103959"; transcript_id "MSTRG.103959.83"; exon_number "9";
chr2	StringTie	exon	182962159	182962278	1000	-	.	gene_id "MSTRG.103959"; transcript_id "MSTRG.103959.83"; exon_number "10";
chr2	StringTie	exon	182976893	182976951	1000	-	.	gene_id "MSTRG.103959"; transcript_id "MSTRG.103959.83"; exon_number "11";
chr2	StringTie	exon	182978834	182978915	1000	-	.	gene_id "MSTRG.103959"; transcript_id "MSTRG.103959.83"; exon_number "12";
chr2	StringTie	exon	182981244	182981376	1000	-	.	gene_id "MSTRG.103959"; transcript_id "MSTRG.103959.83"; exon_number "13";
chr2	StringTie	exon	182982821	182982927	1000	-	.	gene_id "MSTRG.103959"; transcript_id "MSTRG.103959.83"; exon_number "14";
chr2	StringTie	exon	182983286	182983382	1000	-	.	gene_id "MSTRG.103959"; transcript_id "MSTRG.103959.83"; exon_number "15";
chr2	StringTie	exon	182986171	182986227	1000	-	.	gene_id "MSTRG.103959"; transcript_id "MSTRG.103959.83"; exon_number "16";
chr2	StringTie	exon	182989030	182989186	1000	-	.	gene_id "MSTRG.103959"; transcript_id "MSTRG.103959.83"; exon_number "17";
chr2	StringTie	exon	182994839	182994887	1000	-	.	gene_id "MSTRG.103959"; transcript_id "MSTRG.103959.83"; exon_number "18";
chr2	StringTie	exon	182995701	182995838	1000	-	.	gene_id "MSTRG.103959"; transcript_id "MSTRG.103959.83"; exon_number "19";
chr2	StringTie	exon	183001953	183002043	1000	-	.	gene_id "MSTRG.103959"; transcript_id "MSTRG.103959.83"; exon_number "20";
chr2	StringTie	exon	183002127	183002269	1000	-	.	gene_id "MSTRG.103959"; transcript_id "MSTRG.103959.83"; exon_number "21";
chr2	StringTie	exon	183002974	183003030	1000	-	.	gene_id "MSTRG.103959"; transcript_id "MSTRG.103959.83"; exon_number "22";
chr2	StringTie	exon	183003233	183003325	1000	-	.	gene_id "MSTRG.103959"; transcript_id "MSTRG.103959.83"; exon_number "23";
chr2	StringTie	exon	183023806	183023916	1000	-	.	gene_id "MSTRG.103959"; transcript_id "MSTRG.103959.83"; exon_number "24";
chr2	StringTie	exon	183037992	183039244	1000	-	.	gene_id "MSTRG.103959"; transcript_id "MSTRG.103959.83"; exon_number "25";
chr2	StringTie	transcript	182909009	183038973	1000	-	.	gene_id "MSTRG.103959"; transcript_id "MSTRG.103959.9";
chr2	StringTie	exon	182909009	182916722	1000	-	.	gene_id "MSTRG.103959"; transcript_id "MSTRG.103959.9"; exon_number "1";
chr2	StringTie	exon	182917440	182925818	1000	-	.	gene_id "MSTRG.103959"; transcript_id "MSTRG.103959.9"; exon_number "2";
chr2	StringTie	exon	182926816	182926905	1000	-	.	gene_id "MSTRG.103959"; transcript_id "MSTRG.103959.9"; exon_number "3";
chr2	StringTie	exon	182928117	182928226	1000	-	.	gene_id "MSTRG.103959"; transcript_id "MSTRG.103959.9"; exon_number "4";
chr2	StringTie	exon	182928783	182928899	1000	-	.	gene_id "MSTRG.103959"; transcript_id "MSTRG.103959.9"; exon_number "5";
chr2	StringTie	exon	182930695	182930788	1000	-	.	gene_id "MSTRG.103959"; transcript_id "MSTRG.103959.9"; exon_number "6";
chr2	StringTie	exon	182934752	182934832	1000	-	.	gene_id "MSTRG.103959"; transcript_id "MSTRG.103959.9"; exon_number "7";
chr2	StringTie	exon	182935293	182935375	1000	-	.	gene_id "MSTRG.103959"; transcript_id "MSTRG.103959.9"; exon_number "8";
chr2	StringTie	exon	182942070	182942163	1000	-	.	gene_id "MSTRG.103959"; transcript_id "MSTRG.103959.9"; exon_number "9";
chr2	StringTie	exon	182952405	182952502	1000	-	.	gene_id "MSTRG.103959"; transcript_id "MSTRG.103959.9"; exon_number "10";
chr2	StringTie	exon	182952793	182952923	1000	-	.	gene_id "MSTRG.103959"; transcript_id "MSTRG.103959.9"; exon_number "11";
chr2	StringTie	exon	182953113	182953331	1000	-	.	gene_id "MSTRG.103959"; transcript_id "MSTRG.103959.9"; exon_number "12";
chr2	StringTie	exon	182956462	182956593	1000	-	.	gene_id "MSTRG.103959"; transcript_id "MSTRG.103959.9"; exon_number "13";
chr2	StringTie	exon	182957457	182957596	1000	-	.	gene_id "MSTRG.103959"; transcript_id "MSTRG.103959.9"; exon_number "14";
chr2	StringTie	exon	182962159	182962278	1000	-	.	gene_id "MSTRG.103959"; transcript_id "MSTRG.103959.9"; exon_number "15";
chr2	StringTie	exon	182964676	182964808	1000	-	.	gene_id "MSTRG.103959"; transcript_id "MSTRG.103959.9"; exon_number "16";
chr2	StringTie	exon	182967216	182967361	1000	-	.	gene_id "MSTRG.103959"; transcript_id "MSTRG.103959.9"; exon_number "17";
chr2	StringTie	exon	182976893	182976951	1000	-	.	gene_id "MSTRG.103959"; transcript_id "MSTRG.103959.9"; exon_number "18";
chr2	StringTie	exon	182978834	182978915	1000	-	.	gene_id "MSTRG.103959"; transcript_id "MSTRG.103959.9"; exon_number "19";
chr2	StringTie	exon	182981244	182981376	1000	-	.	gene_id "MSTRG.103959"; transcript_id "MSTRG.103959.9"; exon_number "20";
chr2	StringTie	exon	182982821	182982927	1000	-	.	gene_id "MSTRG.103959"; transcript_id "MSTRG.103959.9"; exon_number "21";
chr2	StringTie	exon	182983286	182983382	1000	-	.	gene_id "MSTRG.103959"; transcript_id "MSTRG.103959.9"; exon_number "22";
chr2	StringTie	exon	182986171	182986227	1000	-	.	gene_id "MSTRG.103959"; transcript_id "MSTRG.103959.9"; exon_number "23";
chr2	StringTie	exon	182989030	182989186	1000	-	.	gene_id "MSTRG.103959"; transcript_id "MSTRG.103959.9"; exon_number "24";
chr2	StringTie	exon	182994839	182994887	1000	-	.	gene_id "MSTRG.103959"; transcript_id "MSTRG.103959.9"; exon_number "25";
chr2	StringTie	exon	182995701	182995838	1000	-	.	gene_id "MSTRG.103959"; transcript_id "MSTRG.103959.9"; exon_number "26";
chr2	StringTie	exon	183001953	183002043	1000	-	.	gene_id "MSTRG.103959"; transcript_id "MSTRG.103959.9"; exon_number "27";
chr2	StringTie	exon	183002127	183002269	1000	-	.	gene_id "MSTRG.103959"; transcript_id "MSTRG.103959.9"; exon_number "28";
chr2	StringTie	exon	183002974	183003030	1000	-	.	gene_id "MSTRG.103959"; transcript_id "MSTRG.103959.9"; exon_number "29";
chr2	StringTie	exon	183003233	183003325	1000	-	.	gene_id "MSTRG.103959"; transcript_id "MSTRG.103959.9"; exon_number "30";
chr2	StringTie	exon	183023806	183023916	1000	-	.	gene_id "MSTRG.103959"; transcript_id "MSTRG.103959.9"; exon_number "31";
chr2	StringTie	exon	183024978	183024995	1000	-	.	gene_id "MSTRG.103959"; transcript_id "MSTRG.103959.9"; exon_number "32";
chr2	StringTie	exon	183037992	183038973	1000	-	.	gene_id "MSTRG.103959"; transcript_id "MSTRG.103959.9"; exon_number "33";
chr1	StringTie	transcript	148679842	148689051	1000	+	.	gene_id "MSTRG.10396"; transcript_id "MSTRG.10396.1";
chr1	StringTie	exon	148679842	148680127	1000	+	.	gene_id "MSTRG.10396"; transcript_id "MSTRG.10396.1"; exon_number "1";
chr1	StringTie	exon	148680935	148680972	1000	+	.	gene_id "MSTRG.10396"; transcript_id "MSTRG.10396.1"; exon_number "2";
chr1	StringTie	exon	148686367	148689051	1000	+	.	gene_id "MSTRG.10396"; transcript_id "MSTRG.10396.1"; exon_number "3";
chr1	StringTie	transcript	148683589	148689105	1000	+	.	gene_id "MSTRG.10396"; transcript_id "MSTRG.10396.2";
chr1	StringTie	exon	148683589	148685871	1000	+	.	gene_id "MSTRG.10396"; transcript_id "MSTRG.10396.2"; exon_number "1";
chr1	StringTie	exon	148686367	148689105	1000	+	.	gene_id "MSTRG.10396"; transcript_id "MSTRG.10396.2"; exon_number "2";
chr1	StringTie	transcript	148683589	148688568	1000	+	.	gene_id "MSTRG.10396"; transcript_id "MSTRG.10396.3";
chr1	StringTie	exon	148683589	148684501	1000	+	.	gene_id "MSTRG.10396"; transcript_id "MSTRG.10396.3"; exon_number "1";
chr1	StringTie	exon	148685324	148685871	1000	+	.	gene_id "MSTRG.10396"; transcript_id "MSTRG.10396.3"; exon_number "2";
chr1	StringTie	exon	148686367	148688568	1000	+	.	gene_id "MSTRG.10396"; transcript_id "MSTRG.10396.3"; exon_number "3";
chr2	StringTie	transcript	182895434	182895676	1000	.	.	gene_id "MSTRG.103960"; transcript_id "MSTRG.103960.1";
chr2	StringTie	exon	182895434	182895676	1000	.	.	gene_id "MSTRG.103960"; transcript_id "MSTRG.103960.1"; exon_number "1";
chr2	StringTie	transcript	182897039	182897271	1000	.	.	gene_id "MSTRG.103961"; transcript_id "MSTRG.103961.1";
chr2	StringTie	exon	182897039	182897271	1000	.	.	gene_id "MSTRG.103961"; transcript_id "MSTRG.103961.1"; exon_number "1";
chr2	StringTie	transcript	183022859	183022971	1000	-	.	gene_id "MSTRG.103962"; transcript_id "ENST00000365271"; gene_name "Y_RNA"; ref_gene_id "ENSG00000202141";
chr2	StringTie	exon	183022859	183022971	1000	-	.	gene_id "MSTRG.103962"; transcript_id "ENST00000365271"; exon_number "1"; gene_name "Y_RNA"; ref_gene_id "ENSG00000202141";
chr2	StringTie	transcript	184946966	184947173	1000	.	.	gene_id "MSTRG.103963"; transcript_id "MSTRG.103963.1";
chr2	StringTie	exon	184946966	184947173	1000	.	.	gene_id "MSTRG.103963"; transcript_id "MSTRG.103963.1"; exon_number "1";
chr2	StringTie	transcript	184950698	184951711	1000	.	.	gene_id "MSTRG.103964"; transcript_id "MSTRG.103964.1";
chr2	StringTie	exon	184950698	184951711	1000	.	.	gene_id "MSTRG.103964"; transcript_id "MSTRG.103964.1"; exon_number "1";
chr2	StringTie	transcript	184970918	184972739	1000	.	.	gene_id "MSTRG.103965"; transcript_id "MSTRG.103965.1";
chr2	StringTie	exon	184970918	184972739	1000	.	.	gene_id "MSTRG.103965"; transcript_id "MSTRG.103965.1"; exon_number "1";
chr2	StringTie	transcript	185006445	185006771	1000	.	.	gene_id "MSTRG.103966"; transcript_id "MSTRG.103966.1";
chr2	StringTie	exon	185006445	185006771	1000	.	.	gene_id "MSTRG.103966"; transcript_id "MSTRG.103966.1"; exon_number "1";
chr2	StringTie	transcript	185009720	185010209	1000	.	.	gene_id "MSTRG.103967"; transcript_id "MSTRG.103967.1";
chr2	StringTie	exon	185009720	185010209	1000	.	.	gene_id "MSTRG.103967"; transcript_id "MSTRG.103967.1"; exon_number "1";
chr2	StringTie	transcript	185011419	185012651	1000	.	.	gene_id "MSTRG.103968"; transcript_id "MSTRG.103968.1";
chr2	StringTie	exon	185011419	185012651	1000	.	.	gene_id "MSTRG.103968"; transcript_id "MSTRG.103968.1"; exon_number "1";
chr2	StringTie	transcript	185013647	185013853	1000	.	.	gene_id "MSTRG.103969"; transcript_id "MSTRG.103969.1";
chr2	StringTie	exon	185013647	185013853	1000	.	.	gene_id "MSTRG.103969"; transcript_id "MSTRG.103969.1"; exon_number "1";
chr1	StringTie	transcript	149562378	149563546	1000	.	.	gene_id "MSTRG.10397"; transcript_id "MSTRG.10397.1";
chr1	StringTie	exon	149562378	149563546	1000	.	.	gene_id "MSTRG.10397"; transcript_id "MSTRG.10397.1"; exon_number "1";
chr2	StringTie	transcript	185021455	185022899	1000	.	.	gene_id "MSTRG.103970"; transcript_id "MSTRG.103970.1";
chr2	StringTie	exon	185021455	185022899	1000	.	.	gene_id "MSTRG.103970"; transcript_id "MSTRG.103970.1"; exon_number "1";
chr2	StringTie	transcript	185023699	185023919	1000	.	.	gene_id "MSTRG.103971"; transcript_id "MSTRG.103971.1";
chr2	StringTie	exon	185023699	185023919	1000	.	.	gene_id "MSTRG.103971"; transcript_id "MSTRG.103971.1"; exon_number "1";
chr2	StringTie	transcript	185030480	185030689	1000	.	.	gene_id "MSTRG.103972"; transcript_id "MSTRG.103972.1";
chr2	StringTie	exon	185030480	185030689	1000	.	.	gene_id "MSTRG.103972"; transcript_id "MSTRG.103972.1"; exon_number "1";
chr2	StringTie	transcript	185033422	185033955	1000	.	.	gene_id "MSTRG.103973"; transcript_id "MSTRG.103973.1";
chr2	StringTie	exon	185033422	185033955	1000	.	.	gene_id "MSTRG.103973"; transcript_id "MSTRG.103973.1"; exon_number "1";
chr2	StringTie	transcript	185038009	185038226	1000	.	.	gene_id "MSTRG.103974"; transcript_id "MSTRG.103974.1";
chr2	StringTie	exon	185038009	185038226	1000	.	.	gene_id "MSTRG.103974"; transcript_id "MSTRG.103974.1"; exon_number "1";
chr2	StringTie	transcript	185038661	185039948	1000	.	.	gene_id "MSTRG.103975"; transcript_id "MSTRG.103975.1";
chr2	StringTie	exon	185038661	185039948	1000	.	.	gene_id "MSTRG.103975"; transcript_id "MSTRG.103975.1"; exon_number "1";
chr2	StringTie	transcript	185046307	185046586	1000	.	.	gene_id "MSTRG.103976"; transcript_id "MSTRG.103976.1";
chr2	StringTie	exon	185046307	185046586	1000	.	.	gene_id "MSTRG.103976"; transcript_id "MSTRG.103976.1"; exon_number "1";
chr2	StringTie	transcript	185082944	185083229	1000	-	.	gene_id "MSTRG.103977"; transcript_id "MSTRG.103977.1";
chr2	StringTie	exon	185082944	185083229	1000	-	.	gene_id "MSTRG.103977"; transcript_id "MSTRG.103977.1"; exon_number "1";
chr2	StringTie	transcript	185084819	185085056	1000	.	.	gene_id "MSTRG.103978"; transcript_id "MSTRG.103978.1";
chr2	StringTie	exon	185084819	185085056	1000	.	.	gene_id "MSTRG.103978"; transcript_id "MSTRG.103978.1"; exon_number "1";
chr2	StringTie	transcript	185089003	185089296	1000	.	.	gene_id "MSTRG.103979"; transcript_id "MSTRG.103979.1";
chr2	StringTie	exon	185089003	185089296	1000	.	.	gene_id "MSTRG.103979"; transcript_id "MSTRG.103979.1"; exon_number "1";
chr1	StringTie	transcript	149567401	149575993	1000	+	.	gene_id "MSTRG.10398"; transcript_id "MSTRG.10398.1";
chr1	StringTie	exon	149567401	149575993	1000	+	.	gene_id "MSTRG.10398"; transcript_id "MSTRG.10398.1"; exon_number "1";
chr2	StringTie	transcript	185089728	185090059	1000	.	.	gene_id "MSTRG.103980"; transcript_id "MSTRG.103980.1";
chr2	StringTie	exon	185089728	185090059	1000	.	.	gene_id "MSTRG.103980"; transcript_id "MSTRG.103980.1"; exon_number "1";
chr2	StringTie	transcript	185091235	185091721	1000	.	.	gene_id "MSTRG.103981"; transcript_id "MSTRG.103981.1";
chr2	StringTie	exon	185091235	185091721	1000	.	.	gene_id "MSTRG.103981"; transcript_id "MSTRG.103981.1"; exon_number "1";
chr2	StringTie	transcript	185092212	185094652	1000	.	.	gene_id "MSTRG.103982"; transcript_id "MSTRG.103982.1";
chr2	StringTie	exon	185092212	185094652	1000	.	.	gene_id "MSTRG.103982"; transcript_id "MSTRG.103982.1"; exon_number "1";
chr2	StringTie	transcript	185102904	185109130	1000	.	.	gene_id "MSTRG.103983"; transcript_id "MSTRG.103983.1";
chr2	StringTie	exon	185102904	185109130	1000	.	.	gene_id "MSTRG.103983"; transcript_id "MSTRG.103983.1"; exon_number "1";
chr2	StringTie	transcript	185126375	185127090	1000	.	.	gene_id "MSTRG.103984"; transcript_id "MSTRG.103984.1";
chr2	StringTie	exon	185126375	185127090	1000	.	.	gene_id "MSTRG.103984"; transcript_id "MSTRG.103984.1"; exon_number "1";
chr2	StringTie	transcript	185127790	185129139	1000	.	.	gene_id "MSTRG.103985"; transcript_id "MSTRG.103985.1";
chr2	StringTie	exon	185127790	185129139	1000	.	.	gene_id "MSTRG.103985"; transcript_id "MSTRG.103985.1"; exon_number "1";
chr2	StringTie	transcript	185137041	185137526	1000	.	.	gene_id "MSTRG.103986"; transcript_id "MSTRG.103986.1";
chr2	StringTie	exon	185137041	185137526	1000	.	.	gene_id "MSTRG.103986"; transcript_id "MSTRG.103986.1"; exon_number "1";
chr2	StringTie	transcript	185138812	185139353	1000	.	.	gene_id "MSTRG.103987"; transcript_id "MSTRG.103987.1";
chr2	StringTie	exon	185138812	185139353	1000	.	.	gene_id "MSTRG.103987"; transcript_id "MSTRG.103987.1"; exon_number "1";
chr2	StringTie	transcript	185139824	185140066	1000	.	.	gene_id "MSTRG.103988"; transcript_id "MSTRG.103988.1";
chr2	StringTie	exon	185139824	185140066	1000	.	.	gene_id "MSTRG.103988"; transcript_id "MSTRG.103988.1"; exon_number "1";
chr2	StringTie	transcript	185150392	185150694	1000	.	.	gene_id "MSTRG.103989"; transcript_id "MSTRG.103989.1";
chr2	StringTie	exon	185150392	185150694	1000	.	.	gene_id "MSTRG.103989"; transcript_id "MSTRG.103989.1"; exon_number "1";
chr1	StringTie	transcript	149580187	149583845	1000	+	.	gene_id "MSTRG.10399"; transcript_id "MSTRG.10399.1";
chr1	StringTie	exon	149580187	149583845	1000	+	.	gene_id "MSTRG.10399"; transcript_id "MSTRG.10399.1"; exon_number "1";
chr2	StringTie	transcript	185159614	185159829	1000	.	.	gene_id "MSTRG.103990"; transcript_id "MSTRG.103990.1";
chr2	StringTie	exon	185159614	185159829	1000	.	.	gene_id "MSTRG.103990"; transcript_id "MSTRG.103990.1"; exon_number "1";
chr2	StringTie	transcript	185167271	185167529	1000	.	.	gene_id "MSTRG.103991"; transcript_id "MSTRG.103991.1";
chr2	StringTie	exon	185167271	185167529	1000	.	.	gene_id "MSTRG.103991"; transcript_id "MSTRG.103991.1"; exon_number "1";
chr2	StringTie	transcript	185191392	185191629	1000	.	.	gene_id "MSTRG.103992"; transcript_id "MSTRG.103992.1";
chr2	StringTie	exon	185191392	185191629	1000	.	.	gene_id "MSTRG.103992"; transcript_id "MSTRG.103992.1"; exon_number "1";
chr2	StringTie	transcript	185201837	185202095	1000	.	.	gene_id "MSTRG.103993"; transcript_id "MSTRG.103993.1";
chr2	StringTie	exon	185201837	185202095	1000	.	.	gene_id "MSTRG.103993"; transcript_id "MSTRG.103993.1"; exon_number "1";
chr2	StringTie	transcript	185211934	185224013	1000	+	.	gene_id "MSTRG.103994"; transcript_id "MSTRG.103994.1";
chr2	StringTie	exon	185211934	185212113	1000	+	.	gene_id "MSTRG.103994"; transcript_id "MSTRG.103994.1"; exon_number "1";
chr2	StringTie	exon	185219654	185219731	1000	+	.	gene_id "MSTRG.103994"; transcript_id "MSTRG.103994.1"; exon_number "2";
chr2	StringTie	exon	185220053	185224013	1000	+	.	gene_id "MSTRG.103994"; transcript_id "MSTRG.103994.1"; exon_number "3";
chr2	StringTie	transcript	185228034	185231609	1000	.	.	gene_id "MSTRG.103995"; transcript_id "MSTRG.103995.1";
chr2	StringTie	exon	185228034	185231609	1000	.	.	gene_id "MSTRG.103995"; transcript_id "MSTRG.103995.1"; exon_number "1";
chr2	StringTie	transcript	185242062	185242379	1000	.	.	gene_id "MSTRG.103996"; transcript_id "MSTRG.103996.1";
chr2	StringTie	exon	185242062	185242379	1000	.	.	gene_id "MSTRG.103996"; transcript_id "MSTRG.103996.1"; exon_number "1";
chr2	StringTie	transcript	185244320	185246134	1000	+	.	gene_id "MSTRG.103997"; transcript_id "MSTRG.103997.1";
chr2	StringTie	exon	185244320	185245195	1000	+	.	gene_id "MSTRG.103997"; transcript_id "MSTRG.103997.1"; exon_number "1";
chr2	StringTie	exon	185245847	185246134	1000	+	.	gene_id "MSTRG.103997"; transcript_id "MSTRG.103997.1"; exon_number "2";
chr2	StringTie	transcript	185248333	185249107	1000	.	.	gene_id "MSTRG.103998"; transcript_id "MSTRG.103998.1";
chr2	StringTie	exon	185248333	185249107	1000	.	.	gene_id "MSTRG.103998"; transcript_id "MSTRG.103998.1"; exon_number "1";
chr2	StringTie	transcript	185252340	185253252	1000	.	.	gene_id "MSTRG.103999"; transcript_id "MSTRG.103999.1";
chr2	StringTie	exon	185252340	185253252	1000	.	.	gene_id "MSTRG.103999"; transcript_id "MSTRG.103999.1"; exon_number "1";
chr1	StringTie	transcript	2908915	2911408	1000	-	.	gene_id "MSTRG.104"; transcript_id "MSTRG.104.1";
chr1	StringTie	exon	2908915	2911408	1000	-	.	gene_id "MSTRG.104"; transcript_id "MSTRG.104.1"; exon_number "1";
chr1	StringTie	transcript	13369067	13371693	1000	-	.	gene_id "MSTRG.1040"; transcript_id "ENST00000376101"; gene_name "PRAMEF19"; ref_gene_id "ENSG00000204480";
chr1	StringTie	exon	13369067	13369640	1000	-	.	gene_id "MSTRG.1040"; transcript_id "ENST00000376101"; exon_number "1"; gene_name "PRAMEF19"; ref_gene_id "ENSG00000204480";
chr1	StringTie	exon	13370649	13371227	1000	-	.	gene_id "MSTRG.1040"; transcript_id "ENST00000376101"; exon_number "2"; gene_name "PRAMEF19"; ref_gene_id "ENSG00000204480";
chr1	StringTie	exon	13371614	13371693	1000	-	.	gene_id "MSTRG.1040"; transcript_id "ENST00000376101"; exon_number "3"; gene_name "PRAMEF19"; ref_gene_id "ENSG00000204480";
chr1	StringTie	transcript	13367626	13376292	1000	-	.	gene_id "MSTRG.1040"; transcript_id "MSTRG.1040.1";
chr1	StringTie	exon	13367626	13376292	1000	-	.	gene_id "MSTRG.1040"; transcript_id "MSTRG.1040.1"; exon_number "1";
chr1	StringTie	transcript	13368276	13375598	1000	-	.	gene_id "MSTRG.1040"; transcript_id "MSTRG.1040.2";
chr1	StringTie	exon	13368276	13369640	1000	-	.	gene_id "MSTRG.1040"; transcript_id "MSTRG.1040.2"; exon_number "1";
chr1	StringTie	exon	13370649	13371227	1000	-	.	gene_id "MSTRG.1040"; transcript_id "MSTRG.1040.2"; exon_number "2";
chr1	StringTie	exon	13371614	13371910	1000	-	.	gene_id "MSTRG.1040"; transcript_id "MSTRG.1040.2"; exon_number "3";
chr1	StringTie	exon	13374900	13375598	1000	-	.	gene_id "MSTRG.1040"; transcript_id "MSTRG.1040.2"; exon_number "4";
chr1	StringTie	transcript	13368436	13379869	1000	-	.	gene_id "MSTRG.1040"; transcript_id "MSTRG.1040.3";
chr1	StringTie	exon	13368436	13369640	1000	-	.	gene_id "MSTRG.1040"; transcript_id "MSTRG.1040.3"; exon_number "1";
chr1	StringTie	exon	13370649	13371227	1000	-	.	gene_id "MSTRG.1040"; transcript_id "MSTRG.1040.3"; exon_number "2";
chr1	StringTie	exon	13371614	13371910	1000	-	.	gene_id "MSTRG.1040"; transcript_id "MSTRG.1040.3"; exon_number "3";
chr1	StringTie	exon	13374885	13379869	1000	-	.	gene_id "MSTRG.1040"; transcript_id "MSTRG.1040.3"; exon_number "4";
chr1	StringTie	transcript	13368436	13372506	1000	-	.	gene_id "MSTRG.1040"; transcript_id "MSTRG.1040.4";
chr1	StringTie	exon	13368436	13369640	1000	-	.	gene_id "MSTRG.1040"; transcript_id "MSTRG.1040.4"; exon_number "1";
chr1	StringTie	exon	13370649	13371227	1000	-	.	gene_id "MSTRG.1040"; transcript_id "MSTRG.1040.4"; exon_number "2";
chr1	StringTie	exon	13371614	13371910	1000	-	.	gene_id "MSTRG.1040"; transcript_id "MSTRG.1040.4"; exon_number "3";
chr1	StringTie	exon	13372493	13372506	1000	-	.	gene_id "MSTRG.1040"; transcript_id "MSTRG.1040.4"; exon_number "4";
chr1	StringTie	transcript	149583865	149584464	1000	+	.	gene_id "MSTRG.10400"; transcript_id "ENST00000585245"; gene_name "PPIAL4C"; ref_gene_id "ENSG00000263464";
chr1	StringTie	exon	149583865	149584464	1000	+	.	gene_id "MSTRG.10400"; transcript_id "ENST00000585245"; exon_number "1"; gene_name "PPIAL4C"; ref_gene_id "ENSG00000263464";
chr2	StringTie	transcript	185258595	185260031	1000	.	.	gene_id "MSTRG.104000"; transcript_id "MSTRG.104000.1";
chr2	StringTie	exon	185258595	185260031	1000	.	.	gene_id "MSTRG.104000"; transcript_id "MSTRG.104000.1"; exon_number "1";
chr2	StringTie	transcript	185264943	185265179	1000	.	.	gene_id "MSTRG.104001"; transcript_id "MSTRG.104001.1";
chr2	StringTie	exon	185264943	185265179	1000	.	.	gene_id "MSTRG.104001"; transcript_id "MSTRG.104001.1"; exon_number "1";
chr2	StringTie	transcript	185270616	185271369	1000	-	.	gene_id "MSTRG.104002"; transcript_id "MSTRG.104002.1";
chr2	StringTie	exon	185270616	185271369	1000	-	.	gene_id "MSTRG.104002"; transcript_id "MSTRG.104002.1"; exon_number "1";
chr2	StringTie	transcript	185276188	185276499	1000	.	.	gene_id "MSTRG.104003"; transcript_id "MSTRG.104003.1";
chr2	StringTie	exon	185276188	185276499	1000	.	.	gene_id "MSTRG.104003"; transcript_id "MSTRG.104003.1"; exon_number "1";
chr2	StringTie	transcript	185277638	185277904	1000	.	.	gene_id "MSTRG.104004"; transcript_id "MSTRG.104004.1";
chr2	StringTie	exon	185277638	185277904	1000	.	.	gene_id "MSTRG.104004"; transcript_id "MSTRG.104004.1"; exon_number "1";
chr2	StringTie	transcript	185308678	185309273	1000	.	.	gene_id "MSTRG.104005"; transcript_id "MSTRG.104005.1";
chr2	StringTie	exon	185308678	185309273	1000	.	.	gene_id "MSTRG.104005"; transcript_id "MSTRG.104005.1"; exon_number "1";
chr2	StringTie	transcript	185309858	185316944	1000	-	.	gene_id "MSTRG.104006"; transcript_id "MSTRG.104006.1";
chr2	StringTie	exon	185309858	185311840	1000	-	.	gene_id "MSTRG.104006"; transcript_id "MSTRG.104006.1"; exon_number "1";
chr2	StringTie	exon	185316340	185316452	1000	-	.	gene_id "MSTRG.104006"; transcript_id "MSTRG.104006.1"; exon_number "2";
chr2	StringTie	exon	185316685	185316944	1000	-	.	gene_id "MSTRG.104006"; transcript_id "MSTRG.104006.1"; exon_number "3";
chr2	StringTie	transcript	185325915	185326117	1000	.	.	gene_id "MSTRG.104007"; transcript_id "MSTRG.104007.1";
chr2	StringTie	exon	185325915	185326117	1000	.	.	gene_id "MSTRG.104007"; transcript_id "MSTRG.104007.1"; exon_number "1";
chr2	StringTie	transcript	185330270	185330553	1000	.	.	gene_id "MSTRG.104008"; transcript_id "MSTRG.104008.1";
chr2	StringTie	exon	185330270	185330553	1000	.	.	gene_id "MSTRG.104008"; transcript_id "MSTRG.104008.1"; exon_number "1";
chr2	StringTie	transcript	185331212	185331616	1000	.	.	gene_id "MSTRG.104009"; transcript_id "MSTRG.104009.1";
chr2	StringTie	exon	185331212	185331616	1000	.	.	gene_id "MSTRG.104009"; transcript_id "MSTRG.104009.1"; exon_number "1";
chr1	StringTie	transcript	149585667	149586081	1000	+	.	gene_id "MSTRG.10401"; transcript_id "MSTRG.10401.1";
chr1	StringTie	exon	149585667	149586081	1000	+	.	gene_id "MSTRG.10401"; transcript_id "MSTRG.10401.1"; exon_number "1";
chr2	StringTie	transcript	185331916	185333336	1000	.	.	gene_id "MSTRG.104010"; transcript_id "MSTRG.104010.1";
chr2	StringTie	exon	185331916	185333336	1000	.	.	gene_id "MSTRG.104010"; transcript_id "MSTRG.104010.1"; exon_number "1";
chr2	StringTie	transcript	185353434	185353795	1000	.	.	gene_id "MSTRG.104011"; transcript_id "MSTRG.104011.1";
chr2	StringTie	exon	185353434	185353795	1000	.	.	gene_id "MSTRG.104011"; transcript_id "MSTRG.104011.1"; exon_number "1";
chr2	StringTie	transcript	185356988	185357293	1000	.	.	gene_id "MSTRG.104012"; transcript_id "MSTRG.104012.1";
chr2	StringTie	exon	185356988	185357293	1000	.	.	gene_id "MSTRG.104012"; transcript_id "MSTRG.104012.1"; exon_number "1";
chr2	StringTie	transcript	185357776	185358371	1000	.	.	gene_id "MSTRG.104013"; transcript_id "MSTRG.104013.1";
chr2	StringTie	exon	185357776	185358371	1000	.	.	gene_id "MSTRG.104013"; transcript_id "MSTRG.104013.1"; exon_number "1";
chr2	StringTie	transcript	185365264	185365703	1000	.	.	gene_id "MSTRG.104014"; transcript_id "MSTRG.104014.1";
chr2	StringTie	exon	185365264	185365703	1000	.	.	gene_id "MSTRG.104014"; transcript_id "MSTRG.104014.1"; exon_number "1";
chr2	StringTie	transcript	185367730	185368121	1000	.	.	gene_id "MSTRG.104015"; transcript_id "MSTRG.104015.1";
chr2	StringTie	exon	185367730	185368121	1000	.	.	gene_id "MSTRG.104015"; transcript_id "MSTRG.104015.1"; exon_number "1";
chr2	StringTie	transcript	185369356	185369749	1000	.	.	gene_id "MSTRG.104016"; transcript_id "MSTRG.104016.1";
chr2	StringTie	exon	185369356	185369749	1000	.	.	gene_id "MSTRG.104016"; transcript_id "MSTRG.104016.1"; exon_number "1";
chr2	StringTie	transcript	185370206	185370609	1000	.	.	gene_id "MSTRG.104017"; transcript_id "MSTRG.104017.1";
chr2	StringTie	exon	185370206	185370609	1000	.	.	gene_id "MSTRG.104017"; transcript_id "MSTRG.104017.1"; exon_number "1";
chr2	StringTie	transcript	185376445	185379605	1000	.	.	gene_id "MSTRG.104018"; transcript_id "MSTRG.104018.1";
chr2	StringTie	exon	185376445	185379605	1000	.	.	gene_id "MSTRG.104018"; transcript_id "MSTRG.104018.1"; exon_number "1";
chr2	StringTie	transcript	185380209	185380426	1000	.	.	gene_id "MSTRG.104019"; transcript_id "MSTRG.104019.1";
chr2	StringTie	exon	185380209	185380426	1000	.	.	gene_id "MSTRG.104019"; transcript_id "MSTRG.104019.1"; exon_number "1";
chr1	StringTie	transcript	149586951	149587189	1000	.	.	gene_id "MSTRG.10402"; transcript_id "MSTRG.10402.1";
chr1	StringTie	exon	149586951	149587189	1000	.	.	gene_id "MSTRG.10402"; transcript_id "MSTRG.10402.1"; exon_number "1";
chr2	StringTie	transcript	185387366	185398007	1000	-	.	gene_id "MSTRG.104020"; transcript_id "MSTRG.104020.1";
chr2	StringTie	exon	185387366	185390302	1000	-	.	gene_id "MSTRG.104020"; transcript_id "MSTRG.104020.1"; exon_number "1";
chr2	StringTie	exon	185395150	185395243	1000	-	.	gene_id "MSTRG.104020"; transcript_id "MSTRG.104020.1"; exon_number "2";
chr2	StringTie	exon	185396901	185397035	1000	-	.	gene_id "MSTRG.104020"; transcript_id "MSTRG.104020.1"; exon_number "3";
chr2	StringTie	exon	185397983	185398007	1000	-	.	gene_id "MSTRG.104020"; transcript_id "MSTRG.104020.1"; exon_number "4";
chr2	StringTie	transcript	185387460	185391928	1000	-	.	gene_id "MSTRG.104020"; transcript_id "MSTRG.104020.2";
chr2	StringTie	exon	185387460	185390302	1000	-	.	gene_id "MSTRG.104020"; transcript_id "MSTRG.104020.2"; exon_number "1";
chr2	StringTie	exon	185391821	185391928	1000	-	.	gene_id "MSTRG.104020"; transcript_id "MSTRG.104020.2"; exon_number "2";
chr2	StringTie	transcript	185387536	185400776	1000	-	.	gene_id "MSTRG.104020"; transcript_id "MSTRG.104020.3";
chr2	StringTie	exon	185387536	185390302	1000	-	.	gene_id "MSTRG.104020"; transcript_id "MSTRG.104020.3"; exon_number "1";
chr2	StringTie	exon	185395107	185395243	1000	-	.	gene_id "MSTRG.104020"; transcript_id "MSTRG.104020.3"; exon_number "2";
chr2	StringTie	exon	185396901	185397035	1000	-	.	gene_id "MSTRG.104020"; transcript_id "MSTRG.104020.3"; exon_number "3";
chr2	StringTie	exon	185397983	185398058	1000	-	.	gene_id "MSTRG.104020"; transcript_id "MSTRG.104020.3"; exon_number "4";
chr2	StringTie	exon	185400697	185400776	1000	-	.	gene_id "MSTRG.104020"; transcript_id "MSTRG.104020.3"; exon_number "5";
chr2	StringTie	transcript	185389095	185398031	1000	-	.	gene_id "MSTRG.104020"; transcript_id "MSTRG.104020.4";
chr2	StringTie	exon	185389095	185390302	1000	-	.	gene_id "MSTRG.104020"; transcript_id "MSTRG.104020.4"; exon_number "1";
chr2	StringTie	exon	185395107	185395243	1000	-	.	gene_id "MSTRG.104020"; transcript_id "MSTRG.104020.4"; exon_number "2";
chr2	StringTie	exon	185396849	185397035	1000	-	.	gene_id "MSTRG.104020"; transcript_id "MSTRG.104020.4"; exon_number "3";
chr2	StringTie	exon	185397983	185398031	1000	-	.	gene_id "MSTRG.104020"; transcript_id "MSTRG.104020.4"; exon_number "4";
chr2	StringTie	transcript	185403066	185403710	1000	.	.	gene_id "MSTRG.104021"; transcript_id "MSTRG.104021.1";
chr2	StringTie	exon	185403066	185403710	1000	.	.	gene_id "MSTRG.104021"; transcript_id "MSTRG.104021.1"; exon_number "1";
chr2	StringTie	transcript	185405555	185405797	1000	.	.	gene_id "MSTRG.104022"; transcript_id "MSTRG.104022.1";
chr2	StringTie	exon	185405555	185405797	1000	.	.	gene_id "MSTRG.104022"; transcript_id "MSTRG.104022.1"; exon_number "1";
chr2	StringTie	transcript	185968456	185969971	1000	.	.	gene_id "MSTRG.104023"; transcript_id "MSTRG.104023.1";
chr2	StringTie	exon	185968456	185969971	1000	.	.	gene_id "MSTRG.104023"; transcript_id "MSTRG.104023.1"; exon_number "1";
chr2	StringTie	transcript	185973666	185974026	1000	.	.	gene_id "MSTRG.104024"; transcript_id "MSTRG.104024.1";
chr2	StringTie	exon	185973666	185974026	1000	.	.	gene_id "MSTRG.104024"; transcript_id "MSTRG.104024.1"; exon_number "1";
chr2	StringTie	transcript	185977507	185977944	1000	.	.	gene_id "MSTRG.104025"; transcript_id "MSTRG.104025.1";
chr2	StringTie	exon	185977507	185977944	1000	.	.	gene_id "MSTRG.104025"; transcript_id "MSTRG.104025.1"; exon_number "1";
chr2	StringTie	transcript	185978690	185982198	1000	.	.	gene_id "MSTRG.104026"; transcript_id "MSTRG.104026.1";
chr2	StringTie	exon	185978690	185982198	1000	.	.	gene_id "MSTRG.104026"; transcript_id "MSTRG.104026.1"; exon_number "1";
chr2	StringTie	transcript	185738628	185833289	1000	+	.	gene_id "MSTRG.104027"; transcript_id "ENST00000343098"; gene_name "FSIP2"; ref_gene_id "ENSG00000188738";
chr2	StringTie	exon	185738628	185738993	1000	+	.	gene_id "MSTRG.104027"; transcript_id "ENST00000343098"; exon_number "1"; gene_name "FSIP2"; ref_gene_id "ENSG00000188738";
chr2	StringTie	exon	185739346	185739471	1000	+	.	gene_id "MSTRG.104027"; transcript_id "ENST00000343098"; exon_number "2"; gene_name "FSIP2"; ref_gene_id "ENSG00000188738";
chr2	StringTie	exon	185743133	185743294	1000	+	.	gene_id "MSTRG.104027"; transcript_id "ENST00000343098"; exon_number "3"; gene_name "FSIP2"; ref_gene_id "ENSG00000188738";
chr2	StringTie	exon	185744322	185744411	1000	+	.	gene_id "MSTRG.104027"; transcript_id "ENST00000343098"; exon_number "4"; gene_name "FSIP2"; ref_gene_id "ENSG00000188738";
chr2	StringTie	exon	185745429	185745568	1000	+	.	gene_id "MSTRG.104027"; transcript_id "ENST00000343098"; exon_number "5"; gene_name "FSIP2"; ref_gene_id "ENSG00000188738";
chr2	StringTie	exon	185746669	185746810	1000	+	.	gene_id "MSTRG.104027"; transcript_id "ENST00000343098"; exon_number "6"; gene_name "FSIP2"; ref_gene_id "ENSG00000188738";
chr2	StringTie	exon	185747313	185747423	1000	+	.	gene_id "MSTRG.104027"; transcript_id "ENST00000343098"; exon_number "7"; gene_name "FSIP2"; ref_gene_id "ENSG00000188738";
chr2	StringTie	exon	185753722	185753842	1000	+	.	gene_id "MSTRG.104027"; transcript_id "ENST00000343098"; exon_number "8"; gene_name "FSIP2"; ref_gene_id "ENSG00000188738";
chr2	StringTie	exon	185756192	185756278	1000	+	.	gene_id "MSTRG.104027"; transcript_id "ENST00000343098"; exon_number "9"; gene_name "FSIP2"; ref_gene_id "ENSG00000188738";
chr2	StringTie	exon	185760988	185761103	1000	+	.	gene_id "MSTRG.104027"; transcript_id "ENST00000343098"; exon_number "10"; gene_name "FSIP2"; ref_gene_id "ENSG00000188738";
chr2	StringTie	exon	185761972	185762017	1000	+	.	gene_id "MSTRG.104027"; transcript_id "ENST00000343098"; exon_number "11"; gene_name "FSIP2"; ref_gene_id "ENSG00000188738";
chr2	StringTie	exon	185763183	185763289	1000	+	.	gene_id "MSTRG.104027"; transcript_id "ENST00000343098"; exon_number "12"; gene_name "FSIP2"; ref_gene_id "ENSG00000188738";
chr2	StringTie	exon	185764502	185764565	1000	+	.	gene_id "MSTRG.104027"; transcript_id "ENST00000343098"; exon_number "13"; gene_name "FSIP2"; ref_gene_id "ENSG00000188738";
chr2	StringTie	exon	185782705	185782762	1000	+	.	gene_id "MSTRG.104027"; transcript_id "ENST00000343098"; exon_number "14"; gene_name "FSIP2"; ref_gene_id "ENSG00000188738";
chr2	StringTie	exon	185786252	185786288	1000	+	.	gene_id "MSTRG.104027"; transcript_id "ENST00000343098"; exon_number "15"; gene_name "FSIP2"; ref_gene_id "ENSG00000188738";
chr2	StringTie	exon	185788643	185797526	1000	+	.	gene_id "MSTRG.104027"; transcript_id "ENST00000343098"; exon_number "16"; gene_name "FSIP2"; ref_gene_id "ENSG00000188738";
chr2	StringTie	exon	185799697	185809133	1000	+	.	gene_id "MSTRG.104027"; transcript_id "ENST00000343098"; exon_number "17"; gene_name "FSIP2"; ref_gene_id "ENSG00000188738";
chr2	StringTie	exon	185813545	185814042	1000	+	.	gene_id "MSTRG.104027"; transcript_id "ENST00000343098"; exon_number "18"; gene_name "FSIP2"; ref_gene_id "ENSG00000188738";
chr2	StringTie	exon	185815371	185815471	1000	+	.	gene_id "MSTRG.104027"; transcript_id "ENST00000343098"; exon_number "19"; gene_name "FSIP2"; ref_gene_id "ENSG00000188738";
chr2	StringTie	exon	185824434	185824480	1000	+	.	gene_id "MSTRG.104027"; transcript_id "ENST00000343098"; exon_number "20"; gene_name "FSIP2"; ref_gene_id "ENSG00000188738";
chr2	StringTie	exon	185828156	185828199	1000	+	.	gene_id "MSTRG.104027"; transcript_id "ENST00000343098"; exon_number "21"; gene_name "FSIP2"; ref_gene_id "ENSG00000188738";
chr2	StringTie	exon	185831813	185831882	1000	+	.	gene_id "MSTRG.104027"; transcript_id "ENST00000343098"; exon_number "22"; gene_name "FSIP2"; ref_gene_id "ENSG00000188738";
chr2	StringTie	exon	185833090	185833289	1000	+	.	gene_id "MSTRG.104027"; transcript_id "ENST00000343098"; exon_number "23"; gene_name "FSIP2"; ref_gene_id "ENSG00000188738";
chr2	StringTie	transcript	185794618	185833289	1000	+	.	gene_id "MSTRG.104027"; transcript_id "ENST00000415915"; gene_name "FSIP2"; ref_gene_id "ENSG00000188738";
chr2	StringTie	exon	185794618	185797526	1000	+	.	gene_id "MSTRG.104027"; transcript_id "ENST00000415915"; exon_number "1"; gene_name "FSIP2"; ref_gene_id "ENSG00000188738";
chr2	StringTie	exon	185813545	185814042	1000	+	.	gene_id "MSTRG.104027"; transcript_id "ENST00000415915"; exon_number "2"; gene_name "FSIP2"; ref_gene_id "ENSG00000188738";
chr2	StringTie	exon	185815371	185815471	1000	+	.	gene_id "MSTRG.104027"; transcript_id "ENST00000415915"; exon_number "3"; gene_name "FSIP2"; ref_gene_id "ENSG00000188738";
chr2	StringTie	exon	185824434	185824480	1000	+	.	gene_id "MSTRG.104027"; transcript_id "ENST00000415915"; exon_number "4"; gene_name "FSIP2"; ref_gene_id "ENSG00000188738";
chr2	StringTie	exon	185828156	185828199	1000	+	.	gene_id "MSTRG.104027"; transcript_id "ENST00000415915"; exon_number "5"; gene_name "FSIP2"; ref_gene_id "ENSG00000188738";
chr2	StringTie	exon	185831813	185831882	1000	+	.	gene_id "MSTRG.104027"; transcript_id "ENST00000415915"; exon_number "6"; gene_name "FSIP2"; ref_gene_id "ENSG00000188738";
chr2	StringTie	exon	185833090	185833289	1000	+	.	gene_id "MSTRG.104027"; transcript_id "ENST00000415915"; exon_number "7"; gene_name "FSIP2"; ref_gene_id "ENSG00000188738";
chr2	StringTie	transcript	185738895	185833290	1000	+	.	gene_id "MSTRG.104027"; transcript_id "ENST00000424728"; gene_name "FSIP2"; ref_gene_id "ENSG00000188738";
chr2	StringTie	exon	185738895	185738993	1000	+	.	gene_id "MSTRG.104027"; transcript_id "ENST00000424728"; exon_number "1"; gene_name "FSIP2"; ref_gene_id "ENSG00000188738";
chr2	StringTie	exon	185739346	185739471	1000	+	.	gene_id "MSTRG.104027"; transcript_id "ENST00000424728"; exon_number "2"; gene_name "FSIP2"; ref_gene_id "ENSG00000188738";
chr2	StringTie	exon	185743133	185743294	1000	+	.	gene_id "MSTRG.104027"; transcript_id "ENST00000424728"; exon_number "3"; gene_name "FSIP2"; ref_gene_id "ENSG00000188738";
chr2	StringTie	exon	185744322	185744411	1000	+	.	gene_id "MSTRG.104027"; transcript_id "ENST00000424728"; exon_number "4"; gene_name "FSIP2"; ref_gene_id "ENSG00000188738";
chr2	StringTie	exon	185745429	185745568	1000	+	.	gene_id "MSTRG.104027"; transcript_id "ENST00000424728"; exon_number "5"; gene_name "FSIP2"; ref_gene_id "ENSG00000188738";
chr2	StringTie	exon	185746669	185746810	1000	+	.	gene_id "MSTRG.104027"; transcript_id "ENST00000424728"; exon_number "6"; gene_name "FSIP2"; ref_gene_id "ENSG00000188738";
chr2	StringTie	exon	185747313	185747423	1000	+	.	gene_id "MSTRG.104027"; transcript_id "ENST00000424728"; exon_number "7"; gene_name "FSIP2"; ref_gene_id "ENSG00000188738";
chr2	StringTie	exon	185753722	185753842	1000	+	.	gene_id "MSTRG.104027"; transcript_id "ENST00000424728"; exon_number "8"; gene_name "FSIP2"; ref_gene_id "ENSG00000188738";
chr2	StringTie	exon	185756192	185756278	1000	+	.	gene_id "MSTRG.104027"; transcript_id "ENST00000424728"; exon_number "9"; gene_name "FSIP2"; ref_gene_id "ENSG00000188738";
chr2	StringTie	exon	185760988	185761103	1000	+	.	gene_id "MSTRG.104027"; transcript_id "ENST00000424728"; exon_number "10"; gene_name "FSIP2"; ref_gene_id "ENSG00000188738";
chr2	StringTie	exon	185761972	185762017	1000	+	.	gene_id "MSTRG.104027"; transcript_id "ENST00000424728"; exon_number "11"; gene_name "FSIP2"; ref_gene_id "ENSG00000188738";
chr2	StringTie	exon	185763183	185763289	1000	+	.	gene_id "MSTRG.104027"; transcript_id "ENST00000424728"; exon_number "12"; gene_name "FSIP2"; ref_gene_id "ENSG00000188738";
chr2	StringTie	exon	185764502	185764565	1000	+	.	gene_id "MSTRG.104027"; transcript_id "ENST00000424728"; exon_number "13"; gene_name "FSIP2"; ref_gene_id "ENSG00000188738";
chr2	StringTie	exon	185782705	185782762	1000	+	.	gene_id "MSTRG.104027"; transcript_id "ENST00000424728"; exon_number "14"; gene_name "FSIP2"; ref_gene_id "ENSG00000188738";
chr2	StringTie	exon	185786252	185786288	1000	+	.	gene_id "MSTRG.104027"; transcript_id "ENST00000424728"; exon_number "15"; gene_name "FSIP2"; ref_gene_id "ENSG00000188738";
chr2	StringTie	exon	185788643	185797526	1000	+	.	gene_id "MSTRG.104027"; transcript_id "ENST00000424728"; exon_number "16"; gene_name "FSIP2"; ref_gene_id "ENSG00000188738";
chr2	StringTie	exon	185799697	185809133	1000	+	.	gene_id "MSTRG.104027"; transcript_id "ENST00000424728"; exon_number "17"; gene_name "FSIP2"; ref_gene_id "ENSG00000188738";
chr2	StringTie	exon	185813545	185814042	1000	+	.	gene_id "MSTRG.104027"; transcript_id "ENST00000424728"; exon_number "18"; gene_name "FSIP2"; ref_gene_id "ENSG00000188738";
chr2	StringTie	exon	185815371	185815471	1000	+	.	gene_id "MSTRG.104027"; transcript_id "ENST00000424728"; exon_number "19"; gene_name "FSIP2"; ref_gene_id "ENSG00000188738";
chr2	StringTie	exon	185824434	185824480	1000	+	.	gene_id "MSTRG.104027"; transcript_id "ENST00000424728"; exon_number "20"; gene_name "FSIP2"; ref_gene_id "ENSG00000188738";
chr2	StringTie	exon	185828156	185828199	1000	+	.	gene_id "MSTRG.104027"; transcript_id "ENST00000424728"; exon_number "21"; gene_name "FSIP2"; ref_gene_id "ENSG00000188738";
chr2	StringTie	exon	185831813	185831882	1000	+	.	gene_id "MSTRG.104027"; transcript_id "ENST00000424728"; exon_number "22"; gene_name "FSIP2"; ref_gene_id "ENSG00000188738";
chr2	StringTie	exon	185833090	185833290	1000	+	.	gene_id "MSTRG.104027"; transcript_id "ENST00000424728"; exon_number "23"; gene_name "FSIP2"; ref_gene_id "ENSG00000188738";
chr2	StringTie	transcript	185745540	185766549	1000	+	.	gene_id "MSTRG.104027"; transcript_id "ENST00000429412"; gene_name "FSIP2"; ref_gene_id "ENSG00000188738";
chr2	StringTie	exon	185745540	185745568	1000	+	.	gene_id "MSTRG.104027"; transcript_id "ENST00000429412"; exon_number "1"; gene_name "FSIP2"; ref_gene_id "ENSG00000188738";
chr2	StringTie	exon	185746669	185746810	1000	+	.	gene_id "MSTRG.104027"; transcript_id "ENST00000429412"; exon_number "2"; gene_name "FSIP2"; ref_gene_id "ENSG00000188738";
chr2	StringTie	exon	185747313	185747423	1000	+	.	gene_id "MSTRG.104027"; transcript_id "ENST00000429412"; exon_number "3"; gene_name "FSIP2"; ref_gene_id "ENSG00000188738";
chr2	StringTie	exon	185753722	185753848	1000	+	.	gene_id "MSTRG.104027"; transcript_id "ENST00000429412"; exon_number "4"; gene_name "FSIP2"; ref_gene_id "ENSG00000188738";
chr2	StringTie	exon	185760988	185761103	1000	+	.	gene_id "MSTRG.104027"; transcript_id "ENST00000429412"; exon_number "5"; gene_name "FSIP2"; ref_gene_id "ENSG00000188738";
chr2	StringTie	exon	185761972	185762017	1000	+	.	gene_id "MSTRG.104027"; transcript_id "ENST00000429412"; exon_number "6"; gene_name "FSIP2"; ref_gene_id "ENSG00000188738";
chr2	StringTie	exon	185763183	185763289	1000	+	.	gene_id "MSTRG.104027"; transcript_id "ENST00000429412"; exon_number "7"; gene_name "FSIP2"; ref_gene_id "ENSG00000188738";
chr2	StringTie	exon	185764502	185766549	1000	+	.	gene_id "MSTRG.104027"; transcript_id "ENST00000429412"; exon_number "8"; gene_name "FSIP2"; ref_gene_id "ENSG00000188738";
chr2	StringTie	transcript	185739286	185743294	1000	+	.	gene_id "MSTRG.104027"; transcript_id "ENST00000465275"; gene_name "FSIP2"; ref_gene_id "ENSG00000188738";
chr2	StringTie	exon	185739286	185739471	1000	+	.	gene_id "MSTRG.104027"; transcript_id "ENST00000465275"; exon_number "1"; gene_name "FSIP2"; ref_gene_id "ENSG00000188738";
chr2	StringTie	exon	185743133	185743294	1000	+	.	gene_id "MSTRG.104027"; transcript_id "ENST00000465275"; exon_number "2"; gene_name "FSIP2"; ref_gene_id "ENSG00000188738";
chr2	StringTie	transcript	185743183	185745067	1000	+	.	gene_id "MSTRG.104027"; transcript_id "ENST00000469367"; gene_name "FSIP2"; ref_gene_id "ENSG00000188738";
chr2	StringTie	exon	185743183	185743294	1000	+	.	gene_id "MSTRG.104027"; transcript_id "ENST00000469367"; exon_number "1"; gene_name "FSIP2"; ref_gene_id "ENSG00000188738";
chr2	StringTie	exon	185744322	185745067	1000	+	.	gene_id "MSTRG.104027"; transcript_id "ENST00000469367"; exon_number "2"; gene_name "FSIP2"; ref_gene_id "ENSG00000188738";
chr2	StringTie	transcript	185806082	185833289	1000	+	.	gene_id "MSTRG.104027"; transcript_id "ENST00000611759"; gene_name "FSIP2"; ref_gene_id "ENSG00000188738";
chr2	StringTie	exon	185806082	185807673	1000	+	.	gene_id "MSTRG.104027"; transcript_id "ENST00000611759"; exon_number "1"; gene_name "FSIP2"; ref_gene_id "ENSG00000188738";
chr2	StringTie	exon	185807803	185809133	1000	+	.	gene_id "MSTRG.104027"; transcript_id "ENST00000611759"; exon_number "2"; gene_name "FSIP2"; ref_gene_id "ENSG00000188738";
chr2	StringTie	exon	185813545	185814042	1000	+	.	gene_id "MSTRG.104027"; transcript_id "ENST00000611759"; exon_number "3"; gene_name "FSIP2"; ref_gene_id "ENSG00000188738";
chr2	StringTie	exon	185815371	185815471	1000	+	.	gene_id "MSTRG.104027"; transcript_id "ENST00000611759"; exon_number "4"; gene_name "FSIP2"; ref_gene_id "ENSG00000188738";
chr2	StringTie	exon	185824434	185824480	1000	+	.	gene_id "MSTRG.104027"; transcript_id "ENST00000611759"; exon_number "5"; gene_name "FSIP2"; ref_gene_id "ENSG00000188738";
chr2	StringTie	exon	185828156	185828199	1000	+	.	gene_id "MSTRG.104027"; transcript_id "ENST00000611759"; exon_number "6"; gene_name "FSIP2"; ref_gene_id "ENSG00000188738";
chr2	StringTie	exon	185831813	185831882	1000	+	.	gene_id "MSTRG.104027"; transcript_id "ENST00000611759"; exon_number "7"; gene_name "FSIP2"; ref_gene_id "ENSG00000188738";
chr2	StringTie	exon	185833090	185833289	1000	+	.	gene_id "MSTRG.104027"; transcript_id "ENST00000611759"; exon_number "8"; gene_name "FSIP2"; ref_gene_id "ENSG00000188738";
chr2	StringTie	transcript	185407369	185459228	1000	+	.	gene_id "MSTRG.104027"; transcript_id "MSTRG.104027.1";
chr2	StringTie	exon	185407369	185407688	1000	+	.	gene_id "MSTRG.104027"; transcript_id "MSTRG.104027.1"; exon_number "1";
chr2	StringTie	exon	185425350	185425507	1000	+	.	gene_id "MSTRG.104027"; transcript_id "MSTRG.104027.1"; exon_number "2";
chr2	StringTie	exon	185434097	185434191	1000	+	.	gene_id "MSTRG.104027"; transcript_id "MSTRG.104027.1"; exon_number "3";
chr2	StringTie	exon	185451392	185459228	1000	+	.	gene_id "MSTRG.104027"; transcript_id "MSTRG.104027.1"; exon_number "4";
chr2	StringTie	transcript	185407572	185434192	1000	+	.	gene_id "MSTRG.104027"; transcript_id "MSTRG.104027.10";
chr2	StringTie	exon	185407572	185407688	1000	+	.	gene_id "MSTRG.104027"; transcript_id "MSTRG.104027.10"; exon_number "1";
chr2	StringTie	exon	185417260	185417323	1000	+	.	gene_id "MSTRG.104027"; transcript_id "MSTRG.104027.10"; exon_number "2";
chr2	StringTie	exon	185434097	185434192	1000	+	.	gene_id "MSTRG.104027"; transcript_id "MSTRG.104027.10"; exon_number "3";
chr2	StringTie	transcript	185407593	185467636	1000	+	.	gene_id "MSTRG.104027"; transcript_id "MSTRG.104027.11";
chr2	StringTie	exon	185407593	185407688	1000	+	.	gene_id "MSTRG.104027"; transcript_id "MSTRG.104027.11"; exon_number "1";
chr2	StringTie	exon	185425350	185425507	1000	+	.	gene_id "MSTRG.104027"; transcript_id "MSTRG.104027.11"; exon_number "2";
chr2	StringTie	exon	185434097	185434187	1000	+	.	gene_id "MSTRG.104027"; transcript_id "MSTRG.104027.11"; exon_number "3";
chr2	StringTie	exon	185451392	185467636	1000	+	.	gene_id "MSTRG.104027"; transcript_id "MSTRG.104027.11"; exon_number "4";
chr2	StringTie	transcript	185424928	185734958	1000	+	.	gene_id "MSTRG.104027"; transcript_id "MSTRG.104027.12";
chr2	StringTie	exon	185424928	185425507	1000	+	.	gene_id "MSTRG.104027"; transcript_id "MSTRG.104027.12"; exon_number "1";
chr2	StringTie	exon	185434097	185434191	1000	+	.	gene_id "MSTRG.104027"; transcript_id "MSTRG.104027.12"; exon_number "2";
chr2	StringTie	exon	185483034	185483091	1000	+	.	gene_id "MSTRG.104027"; transcript_id "MSTRG.104027.12"; exon_number "3";
chr2	StringTie	exon	185729349	185729419	1000	+	.	gene_id "MSTRG.104027"; transcript_id "MSTRG.104027.12"; exon_number "4";
chr2	StringTie	exon	185732184	185734958	1000	+	.	gene_id "MSTRG.104027"; transcript_id "MSTRG.104027.12"; exon_number "5";
chr2	StringTie	transcript	185424928	185734932	1000	+	.	gene_id "MSTRG.104027"; transcript_id "MSTRG.104027.13";
chr2	StringTie	exon	185424928	185425507	1000	+	.	gene_id "MSTRG.104027"; transcript_id "MSTRG.104027.13"; exon_number "1";
chr2	StringTie	exon	185434097	185434191	1000	+	.	gene_id "MSTRG.104027"; transcript_id "MSTRG.104027.13"; exon_number "2";
chr2	StringTie	exon	185483034	185483091	1000	+	.	gene_id "MSTRG.104027"; transcript_id "MSTRG.104027.13"; exon_number "3";
chr2	StringTie	exon	185729349	185729419	1000	+	.	gene_id "MSTRG.104027"; transcript_id "MSTRG.104027.13"; exon_number "4";
chr2	StringTie	exon	185731724	185734932	1000	+	.	gene_id "MSTRG.104027"; transcript_id "MSTRG.104027.13"; exon_number "5";
chr2	StringTie	transcript	185424945	185509866	1000	+	.	gene_id "MSTRG.104027"; transcript_id "MSTRG.104027.14";
chr2	StringTie	exon	185424945	185425507	1000	+	.	gene_id "MSTRG.104027"; transcript_id "MSTRG.104027.14"; exon_number "1";
chr2	StringTie	exon	185434097	185434191	1000	+	.	gene_id "MSTRG.104027"; transcript_id "MSTRG.104027.14"; exon_number "2";
chr2	StringTie	exon	185483034	185483091	1000	+	.	gene_id "MSTRG.104027"; transcript_id "MSTRG.104027.14"; exon_number "3";
chr2	StringTie	exon	185502663	185502739	1000	+	.	gene_id "MSTRG.104027"; transcript_id "MSTRG.104027.14"; exon_number "4";
chr2	StringTie	exon	185504064	185509866	1000	+	.	gene_id "MSTRG.104027"; transcript_id "MSTRG.104027.14"; exon_number "5";
chr2	StringTie	transcript	185424945	185734948	1000	+	.	gene_id "MSTRG.104027"; transcript_id "MSTRG.104027.15";
chr2	StringTie	exon	185424945	185425507	1000	+	.	gene_id "MSTRG.104027"; transcript_id "MSTRG.104027.15"; exon_number "1";
chr2	StringTie	exon	185434097	185434191	1000	+	.	gene_id "MSTRG.104027"; transcript_id "MSTRG.104027.15"; exon_number "2";
chr2	StringTie	exon	185729349	185729419	1000	+	.	gene_id "MSTRG.104027"; transcript_id "MSTRG.104027.15"; exon_number "3";
chr2	StringTie	exon	185731724	185734948	1000	+	.	gene_id "MSTRG.104027"; transcript_id "MSTRG.104027.15"; exon_number "4";
chr2	StringTie	transcript	185424945	185734948	1000	+	.	gene_id "MSTRG.104027"; transcript_id "MSTRG.104027.16";
chr2	StringTie	exon	185424945	185425118	1000	+	.	gene_id "MSTRG.104027"; transcript_id "MSTRG.104027.16"; exon_number "1";
chr2	StringTie	exon	185425350	185425507	1000	+	.	gene_id "MSTRG.104027"; transcript_id "MSTRG.104027.16"; exon_number "2";
chr2	StringTie	exon	185434097	185434191	1000	+	.	gene_id "MSTRG.104027"; transcript_id "MSTRG.104027.16"; exon_number "3";
chr2	StringTie	exon	185729349	185729419	1000	+	.	gene_id "MSTRG.104027"; transcript_id "MSTRG.104027.16"; exon_number "4";
chr2	StringTie	exon	185732184	185734948	1000	+	.	gene_id "MSTRG.104027"; transcript_id "MSTRG.104027.16"; exon_number "5";
chr2	StringTie	transcript	185424958	185457928	1000	+	.	gene_id "MSTRG.104027"; transcript_id "MSTRG.104027.17";
chr2	StringTie	exon	185424958	185425118	1000	+	.	gene_id "MSTRG.104027"; transcript_id "MSTRG.104027.17"; exon_number "1";
chr2	StringTie	exon	185425350	185425507	1000	+	.	gene_id "MSTRG.104027"; transcript_id "MSTRG.104027.17"; exon_number "2";
chr2	StringTie	exon	185434097	185434191	1000	+	.	gene_id "MSTRG.104027"; transcript_id "MSTRG.104027.17"; exon_number "3";
chr2	StringTie	exon	185450021	185457928	1000	+	.	gene_id "MSTRG.104027"; transcript_id "MSTRG.104027.17"; exon_number "4";
chr2	StringTie	transcript	185424999	185453841	1000	+	.	gene_id "MSTRG.104027"; transcript_id "MSTRG.104027.18";
chr2	StringTie	exon	185424999	185425180	1000	+	.	gene_id "MSTRG.104027"; transcript_id "MSTRG.104027.18"; exon_number "1";
chr2	StringTie	exon	185425350	185425507	1000	+	.	gene_id "MSTRG.104027"; transcript_id "MSTRG.104027.18"; exon_number "2";
chr2	StringTie	exon	185434097	185434191	1000	+	.	gene_id "MSTRG.104027"; transcript_id "MSTRG.104027.18"; exon_number "3";
chr2	StringTie	exon	185451392	185453841	1000	+	.	gene_id "MSTRG.104027"; transcript_id "MSTRG.104027.18"; exon_number "4";
chr2	StringTie	transcript	185425001	185472457	1000	+	.	gene_id "MSTRG.104027"; transcript_id "MSTRG.104027.19";
chr2	StringTie	exon	185425001	185425507	1000	+	.	gene_id "MSTRG.104027"; transcript_id "MSTRG.104027.19"; exon_number "1";
chr2	StringTie	exon	185450021	185472457	1000	+	.	gene_id "MSTRG.104027"; transcript_id "MSTRG.104027.19"; exon_number "2";
chr2	StringTie	transcript	185407484	185458698	1000	+	.	gene_id "MSTRG.104027"; transcript_id "MSTRG.104027.2";
chr2	StringTie	exon	185407484	185407688	1000	+	.	gene_id "MSTRG.104027"; transcript_id "MSTRG.104027.2"; exon_number "1";
chr2	StringTie	exon	185417260	185417323	1000	+	.	gene_id "MSTRG.104027"; transcript_id "MSTRG.104027.2"; exon_number "2";
chr2	StringTie	exon	185425350	185425507	1000	+	.	gene_id "MSTRG.104027"; transcript_id "MSTRG.104027.2"; exon_number "3";
chr2	StringTie	exon	185434097	185434191	1000	+	.	gene_id "MSTRG.104027"; transcript_id "MSTRG.104027.2"; exon_number "4";
chr2	StringTie	exon	185450021	185458698	1000	+	.	gene_id "MSTRG.104027"; transcript_id "MSTRG.104027.2"; exon_number "5";
chr2	StringTie	transcript	185425016	185435880	1000	+	.	gene_id "MSTRG.104027"; transcript_id "MSTRG.104027.20";
chr2	StringTie	exon	185425016	185425507	1000	+	.	gene_id "MSTRG.104027"; transcript_id "MSTRG.104027.20"; exon_number "1";
chr2	StringTie	exon	185434097	185434191	1000	+	.	gene_id "MSTRG.104027"; transcript_id "MSTRG.104027.20"; exon_number "2";
chr2	StringTie	exon	185435856	185435880	1000	+	.	gene_id "MSTRG.104027"; transcript_id "MSTRG.104027.20"; exon_number "3";
chr2	StringTie	transcript	185425026	185458999	1000	+	.	gene_id "MSTRG.104027"; transcript_id "MSTRG.104027.21";
chr2	StringTie	exon	185425026	185425507	1000	+	.	gene_id "MSTRG.104027"; transcript_id "MSTRG.104027.21"; exon_number "1";
chr2	StringTie	exon	185434097	185434191	1000	+	.	gene_id "MSTRG.104027"; transcript_id "MSTRG.104027.21"; exon_number "2";
chr2	StringTie	exon	185458734	185458999	1000	+	.	gene_id "MSTRG.104027"; transcript_id "MSTRG.104027.21"; exon_number "3";
chr2	StringTie	transcript	185425042	185486206	1000	+	.	gene_id "MSTRG.104027"; transcript_id "MSTRG.104027.22";
chr2	StringTie	exon	185425042	185425507	1000	+	.	gene_id "MSTRG.104027"; transcript_id "MSTRG.104027.22"; exon_number "1";
chr2	StringTie	exon	185434097	185434191	1000	+	.	gene_id "MSTRG.104027"; transcript_id "MSTRG.104027.22"; exon_number "2";
chr2	StringTie	exon	185483034	185483091	1000	+	.	gene_id "MSTRG.104027"; transcript_id "MSTRG.104027.22"; exon_number "3";
chr2	StringTie	exon	185484126	185486206	1000	+	.	gene_id "MSTRG.104027"; transcript_id "MSTRG.104027.22"; exon_number "4";
chr2	StringTie	transcript	185425042	185734912	1000	+	.	gene_id "MSTRG.104027"; transcript_id "MSTRG.104027.23";
chr2	StringTie	exon	185425042	185425507	1000	+	.	gene_id "MSTRG.104027"; transcript_id "MSTRG.104027.23"; exon_number "1";
chr2	StringTie	exon	185434097	185434187	1000	+	.	gene_id "MSTRG.104027"; transcript_id "MSTRG.104027.23"; exon_number "2";
chr2	StringTie	exon	185729349	185729419	1000	+	.	gene_id "MSTRG.104027"; transcript_id "MSTRG.104027.23"; exon_number "3";
chr2	StringTie	exon	185731724	185734912	1000	+	.	gene_id "MSTRG.104027"; transcript_id "MSTRG.104027.23"; exon_number "4";
chr2	StringTie	transcript	185425047	185439212	1000	+	.	gene_id "MSTRG.104027"; transcript_id "MSTRG.104027.24";
chr2	StringTie	exon	185425047	185425203	1000	+	.	gene_id "MSTRG.104027"; transcript_id "MSTRG.104027.24"; exon_number "1";
chr2	StringTie	exon	185425350	185425507	1000	+	.	gene_id "MSTRG.104027"; transcript_id "MSTRG.104027.24"; exon_number "2";
chr2	StringTie	exon	185434097	185434191	1000	+	.	gene_id "MSTRG.104027"; transcript_id "MSTRG.104027.24"; exon_number "3";
chr2	StringTie	exon	185439183	185439212	1000	+	.	gene_id "MSTRG.104027"; transcript_id "MSTRG.104027.24"; exon_number "4";
chr2	StringTie	transcript	185425049	185734908	1000	+	.	gene_id "MSTRG.104027"; transcript_id "MSTRG.104027.25";
chr2	StringTie	exon	185425049	185425507	1000	+	.	gene_id "MSTRG.104027"; transcript_id "MSTRG.104027.25"; exon_number "1";
chr2	StringTie	exon	185729349	185729419	1000	+	.	gene_id "MSTRG.104027"; transcript_id "MSTRG.104027.25"; exon_number "2";
chr2	StringTie	exon	185732184	185734908	1000	+	.	gene_id "MSTRG.104027"; transcript_id "MSTRG.104027.25"; exon_number "3";
chr2	StringTie	transcript	185425049	185660997	1000	+	.	gene_id "MSTRG.104027"; transcript_id "MSTRG.104027.26";
chr2	StringTie	exon	185425049	185425507	1000	+	.	gene_id "MSTRG.104027"; transcript_id "MSTRG.104027.26"; exon_number "1";
chr2	StringTie	exon	185483034	185483091	1000	+	.	gene_id "MSTRG.104027"; transcript_id "MSTRG.104027.26"; exon_number "2";
chr2	StringTie	exon	185660751	185660997	1000	+	.	gene_id "MSTRG.104027"; transcript_id "MSTRG.104027.26"; exon_number "3";
chr2	StringTie	transcript	185425393	185511749	1000	+	.	gene_id "MSTRG.104027"; transcript_id "MSTRG.104027.27";
chr2	StringTie	exon	185425393	185425507	1000	+	.	gene_id "MSTRG.104027"; transcript_id "MSTRG.104027.27"; exon_number "1";
chr2	StringTie	exon	185434097	185434187	1000	+	.	gene_id "MSTRG.104027"; transcript_id "MSTRG.104027.27"; exon_number "2";
chr2	StringTie	exon	185483034	185483091	1000	+	.	gene_id "MSTRG.104027"; transcript_id "MSTRG.104027.27"; exon_number "3";
chr2	StringTie	exon	185496375	185496514	1000	+	.	gene_id "MSTRG.104027"; transcript_id "MSTRG.104027.27"; exon_number "4";
chr2	StringTie	exon	185502663	185502739	1000	+	.	gene_id "MSTRG.104027"; transcript_id "MSTRG.104027.27"; exon_number "5";
chr2	StringTie	exon	185504064	185511749	1000	+	.	gene_id "MSTRG.104027"; transcript_id "MSTRG.104027.27"; exon_number "6";
chr2	StringTie	transcript	185425401	185439205	1000	+	.	gene_id "MSTRG.104027"; transcript_id "MSTRG.104027.28";
chr2	StringTie	exon	185425401	185425507	1000	+	.	gene_id "MSTRG.104027"; transcript_id "MSTRG.104027.28"; exon_number "1";
chr2	StringTie	exon	185434097	185434187	1000	+	.	gene_id "MSTRG.104027"; transcript_id "MSTRG.104027.28"; exon_number "2";
chr2	StringTie	exon	185439183	185439205	1000	+	.	gene_id "MSTRG.104027"; transcript_id "MSTRG.104027.28"; exon_number "3";
chr2	StringTie	transcript	185482899	185509638	1000	+	.	gene_id "MSTRG.104027"; transcript_id "MSTRG.104027.29";
chr2	StringTie	exon	185482899	185483091	1000	+	.	gene_id "MSTRG.104027"; transcript_id "MSTRG.104027.29"; exon_number "1";
chr2	StringTie	exon	185505528	185509638	1000	+	.	gene_id "MSTRG.104027"; transcript_id "MSTRG.104027.29"; exon_number "2";
chr2	StringTie	transcript	185407516	185419156	1000	+	.	gene_id "MSTRG.104027"; transcript_id "MSTRG.104027.3";
chr2	StringTie	exon	185407516	185407688	1000	+	.	gene_id "MSTRG.104027"; transcript_id "MSTRG.104027.3"; exon_number "1";
chr2	StringTie	exon	185417260	185417323	1000	+	.	gene_id "MSTRG.104027"; transcript_id "MSTRG.104027.3"; exon_number "2";
chr2	StringTie	exon	185419130	185419156	1000	+	.	gene_id "MSTRG.104027"; transcript_id "MSTRG.104027.3"; exon_number "3";
chr2	StringTie	transcript	185482899	185509626	1000	+	.	gene_id "MSTRG.104027"; transcript_id "MSTRG.104027.30";
chr2	StringTie	exon	185482899	185483091	1000	+	.	gene_id "MSTRG.104027"; transcript_id "MSTRG.104027.30"; exon_number "1";
chr2	StringTie	exon	185496375	185496514	1000	+	.	gene_id "MSTRG.104027"; transcript_id "MSTRG.104027.30"; exon_number "2";
chr2	StringTie	exon	185502663	185502739	1000	+	.	gene_id "MSTRG.104027"; transcript_id "MSTRG.104027.30"; exon_number "3";
chr2	StringTie	exon	185504078	185509626	1000	+	.	gene_id "MSTRG.104027"; transcript_id "MSTRG.104027.30"; exon_number "4";
chr2	StringTie	transcript	185483031	185509661	1000	+	.	gene_id "MSTRG.104027"; transcript_id "MSTRG.104027.31";
chr2	StringTie	exon	185483031	185483091	1000	+	.	gene_id "MSTRG.104027"; transcript_id "MSTRG.104027.31"; exon_number "1";
chr2	StringTie	exon	185502663	185502739	1000	+	.	gene_id "MSTRG.104027"; transcript_id "MSTRG.104027.31"; exon_number "2";
chr2	StringTie	exon	185505528	185509661	1000	+	.	gene_id "MSTRG.104027"; transcript_id "MSTRG.104027.31"; exon_number "3";
chr2	StringTie	transcript	185483034	185495537	1000	+	.	gene_id "MSTRG.104027"; transcript_id "MSTRG.104027.32";
chr2	StringTie	exon	185483034	185483091	1000	+	.	gene_id "MSTRG.104027"; transcript_id "MSTRG.104027.32"; exon_number "1";
chr2	StringTie	exon	185493697	185495537	1000	+	.	gene_id "MSTRG.104027"; transcript_id "MSTRG.104027.32"; exon_number "2";
chr2	StringTie	transcript	185483034	185509652	1000	+	.	gene_id "MSTRG.104027"; transcript_id "MSTRG.104027.33";
chr2	StringTie	exon	185483034	185483091	1000	+	.	gene_id "MSTRG.104027"; transcript_id "MSTRG.104027.33"; exon_number "1";
chr2	StringTie	exon	185502663	185502724	1000	+	.	gene_id "MSTRG.104027"; transcript_id "MSTRG.104027.33"; exon_number "2";
chr2	StringTie	exon	185504064	185509652	1000	+	.	gene_id "MSTRG.104027"; transcript_id "MSTRG.104027.33"; exon_number "3";
chr2	StringTie	transcript	185659148	185661013	1000	+	.	gene_id "MSTRG.104027"; transcript_id "MSTRG.104027.34";
chr2	StringTie	exon	185659148	185659270	1000	+	.	gene_id "MSTRG.104027"; transcript_id "MSTRG.104027.34"; exon_number "1";
chr2	StringTie	exon	185660751	185661013	1000	+	.	gene_id "MSTRG.104027"; transcript_id "MSTRG.104027.34"; exon_number "2";
chr2	StringTie	transcript	185708922	185736010	1000	+	.	gene_id "MSTRG.104027"; transcript_id "MSTRG.104027.35";
chr2	StringTie	exon	185708922	185709042	1000	+	.	gene_id "MSTRG.104027"; transcript_id "MSTRG.104027.35"; exon_number "1";
chr2	StringTie	exon	185729349	185729419	1000	+	.	gene_id "MSTRG.104027"; transcript_id "MSTRG.104027.35"; exon_number "2";
chr2	StringTie	exon	185731724	185736010	1000	+	.	gene_id "MSTRG.104027"; transcript_id "MSTRG.104027.35"; exon_number "3";
chr2	StringTie	transcript	185716320	185845662	1000	+	.	gene_id "MSTRG.104027"; transcript_id "MSTRG.104027.36";
chr2	StringTie	exon	185716320	185716536	1000	+	.	gene_id "MSTRG.104027"; transcript_id "MSTRG.104027.36"; exon_number "1";
chr2	StringTie	exon	185729349	185729419	1000	+	.	gene_id "MSTRG.104027"; transcript_id "MSTRG.104027.36"; exon_number "2";
chr2	StringTie	exon	185731724	185732390	1000	+	.	gene_id "MSTRG.104027"; transcript_id "MSTRG.104027.36"; exon_number "3";
chr2	StringTie	exon	185737013	185737222	1000	+	.	gene_id "MSTRG.104027"; transcript_id "MSTRG.104027.36"; exon_number "4";
chr2	StringTie	exon	185739346	185739471	1000	+	.	gene_id "MSTRG.104027"; transcript_id "MSTRG.104027.36"; exon_number "5";
chr2	StringTie	exon	185743133	185743294	1000	+	.	gene_id "MSTRG.104027"; transcript_id "MSTRG.104027.36"; exon_number "6";
chr2	StringTie	exon	185744322	185744411	1000	+	.	gene_id "MSTRG.104027"; transcript_id "MSTRG.104027.36"; exon_number "7";
chr2	StringTie	exon	185745429	185745568	1000	+	.	gene_id "MSTRG.104027"; transcript_id "MSTRG.104027.36"; exon_number "8";
chr2	StringTie	exon	185746669	185746810	1000	+	.	gene_id "MSTRG.104027"; transcript_id "MSTRG.104027.36"; exon_number "9";
chr2	StringTie	exon	185747313	185747423	1000	+	.	gene_id "MSTRG.104027"; transcript_id "MSTRG.104027.36"; exon_number "10";
chr2	StringTie	exon	185760988	185761103	1000	+	.	gene_id "MSTRG.104027"; transcript_id "MSTRG.104027.36"; exon_number "11";
chr2	StringTie	exon	185761972	185762017	1000	+	.	gene_id "MSTRG.104027"; transcript_id "MSTRG.104027.36"; exon_number "12";
chr2	StringTie	exon	185763183	185763289	1000	+	.	gene_id "MSTRG.104027"; transcript_id "MSTRG.104027.36"; exon_number "13";
chr2	StringTie	exon	185764502	185764565	1000	+	.	gene_id "MSTRG.104027"; transcript_id "MSTRG.104027.36"; exon_number "14";
chr2	StringTie	exon	185782705	185782762	1000	+	.	gene_id "MSTRG.104027"; transcript_id "MSTRG.104027.36"; exon_number "15";
chr2	StringTie	exon	185786252	185786288	1000	+	.	gene_id "MSTRG.104027"; transcript_id "MSTRG.104027.36"; exon_number "16";
chr2	StringTie	exon	185788643	185797526	1000	+	.	gene_id "MSTRG.104027"; transcript_id "MSTRG.104027.36"; exon_number "17";
chr2	StringTie	exon	185813545	185814042	1000	+	.	gene_id "MSTRG.104027"; transcript_id "MSTRG.104027.36"; exon_number "18";
chr2	StringTie	exon	185815371	185815471	1000	+	.	gene_id "MSTRG.104027"; transcript_id "MSTRG.104027.36"; exon_number "19";
chr2	StringTie	exon	185824434	185824480	1000	+	.	gene_id "MSTRG.104027"; transcript_id "MSTRG.104027.36"; exon_number "20";
chr2	StringTie	exon	185828156	185828199	1000	+	.	gene_id "MSTRG.104027"; transcript_id "MSTRG.104027.36"; exon_number "21";
chr2	StringTie	exon	185831813	185831882	1000	+	.	gene_id "MSTRG.104027"; transcript_id "MSTRG.104027.36"; exon_number "22";
chr2	StringTie	exon	185833090	185845662	1000	+	.	gene_id "MSTRG.104027"; transcript_id "MSTRG.104027.36"; exon_number "23";
chr2	StringTie	transcript	185727795	185735964	1000	+	.	gene_id "MSTRG.104027"; transcript_id "MSTRG.104027.37";
chr2	StringTie	exon	185727795	185728052	1000	+	.	gene_id "MSTRG.104027"; transcript_id "MSTRG.104027.37"; exon_number "1";
chr2	StringTie	exon	185729349	185729419	1000	+	.	gene_id "MSTRG.104027"; transcript_id "MSTRG.104027.37"; exon_number "2";
chr2	StringTie	exon	185731724	185735964	1000	+	.	gene_id "MSTRG.104027"; transcript_id "MSTRG.104027.37"; exon_number "3";
chr2	StringTie	transcript	185728795	185735096	1000	+	.	gene_id "MSTRG.104027"; transcript_id "MSTRG.104027.38";
chr2	StringTie	exon	185728795	185728947	1000	+	.	gene_id "MSTRG.104027"; transcript_id "MSTRG.104027.38"; exon_number "1";
chr2	StringTie	exon	185729349	185729419	1000	+	.	gene_id "MSTRG.104027"; transcript_id "MSTRG.104027.38"; exon_number "2";
chr2	StringTie	exon	185731724	185735096	1000	+	.	gene_id "MSTRG.104027"; transcript_id "MSTRG.104027.38"; exon_number "3";
chr2	StringTie	transcript	185736538	185835294	1000	+	.	gene_id "MSTRG.104027"; transcript_id "MSTRG.104027.39";
chr2	StringTie	exon	185736538	185737222	1000	+	.	gene_id "MSTRG.104027"; transcript_id "MSTRG.104027.39"; exon_number "1";
chr2	StringTie	exon	185739346	185739471	1000	+	.	gene_id "MSTRG.104027"; transcript_id "MSTRG.104027.39"; exon_number "2";
chr2	StringTie	exon	185743133	185743294	1000	+	.	gene_id "MSTRG.104027"; transcript_id "MSTRG.104027.39"; exon_number "3";
chr2	StringTie	exon	185744322	185744411	1000	+	.	gene_id "MSTRG.104027"; transcript_id "MSTRG.104027.39"; exon_number "4";
chr2	StringTie	exon	185745429	185745568	1000	+	.	gene_id "MSTRG.104027"; transcript_id "MSTRG.104027.39"; exon_number "5";
chr2	StringTie	exon	185746669	185746810	1000	+	.	gene_id "MSTRG.104027"; transcript_id "MSTRG.104027.39"; exon_number "6";
chr2	StringTie	exon	185747313	185747423	1000	+	.	gene_id "MSTRG.104027"; transcript_id "MSTRG.104027.39"; exon_number "7";
chr2	StringTie	exon	185753722	185753848	1000	+	.	gene_id "MSTRG.104027"; transcript_id "MSTRG.104027.39"; exon_number "8";
chr2	StringTie	exon	185760988	185761103	1000	+	.	gene_id "MSTRG.104027"; transcript_id "MSTRG.104027.39"; exon_number "9";
chr2	StringTie	exon	185761972	185762017	1000	+	.	gene_id "MSTRG.104027"; transcript_id "MSTRG.104027.39"; exon_number "10";
chr2	StringTie	exon	185763183	185763289	1000	+	.	gene_id "MSTRG.104027"; transcript_id "MSTRG.104027.39"; exon_number "11";
chr2	StringTie	exon	185764502	185764565	1000	+	.	gene_id "MSTRG.104027"; transcript_id "MSTRG.104027.39"; exon_number "12";
chr2	StringTie	exon	185782705	185782762	1000	+	.	gene_id "MSTRG.104027"; transcript_id "MSTRG.104027.39"; exon_number "13";
chr2	StringTie	exon	185786252	185786288	1000	+	.	gene_id "MSTRG.104027"; transcript_id "MSTRG.104027.39"; exon_number "14";
chr2	StringTie	exon	185788643	185814042	1000	+	.	gene_id "MSTRG.104027"; transcript_id "MSTRG.104027.39"; exon_number "15";
chr2	StringTie	exon	185815371	185815471	1000	+	.	gene_id "MSTRG.104027"; transcript_id "MSTRG.104027.39"; exon_number "16";
chr2	StringTie	exon	185824434	185824480	1000	+	.	gene_id "MSTRG.104027"; transcript_id "MSTRG.104027.39"; exon_number "17";
chr2	StringTie	exon	185828156	185828199	1000	+	.	gene_id "MSTRG.104027"; transcript_id "MSTRG.104027.39"; exon_number "18";
chr2	StringTie	exon	185831813	185831882	1000	+	.	gene_id "MSTRG.104027"; transcript_id "MSTRG.104027.39"; exon_number "19";
chr2	StringTie	exon	185833090	185835294	1000	+	.	gene_id "MSTRG.104027"; transcript_id "MSTRG.104027.39"; exon_number "20";
chr2	StringTie	transcript	185407529	185457397	1000	+	.	gene_id "MSTRG.104027"; transcript_id "MSTRG.104027.4";
chr2	StringTie	exon	185407529	185407688	1000	+	.	gene_id "MSTRG.104027"; transcript_id "MSTRG.104027.4"; exon_number "1";
chr2	StringTie	exon	185417260	185417323	1000	+	.	gene_id "MSTRG.104027"; transcript_id "MSTRG.104027.4"; exon_number "2";
chr2	StringTie	exon	185425350	185425507	1000	+	.	gene_id "MSTRG.104027"; transcript_id "MSTRG.104027.4"; exon_number "3";
chr2	StringTie	exon	185434097	185434191	1000	+	.	gene_id "MSTRG.104027"; transcript_id "MSTRG.104027.4"; exon_number "4";
chr2	StringTie	exon	185451392	185457397	1000	+	.	gene_id "MSTRG.104027"; transcript_id "MSTRG.104027.4"; exon_number "5";
chr2	StringTie	transcript	185739286	185835306	1000	+	.	gene_id "MSTRG.104027"; transcript_id "MSTRG.104027.42";
chr2	StringTie	exon	185739286	185739471	1000	+	.	gene_id "MSTRG.104027"; transcript_id "MSTRG.104027.42"; exon_number "1";
chr2	StringTie	exon	185743133	185743294	1000	+	.	gene_id "MSTRG.104027"; transcript_id "MSTRG.104027.42"; exon_number "2";
chr2	StringTie	exon	185744322	185744411	1000	+	.	gene_id "MSTRG.104027"; transcript_id "MSTRG.104027.42"; exon_number "3";
chr2	StringTie	exon	185745429	185745568	1000	+	.	gene_id "MSTRG.104027"; transcript_id "MSTRG.104027.42"; exon_number "4";
chr2	StringTie	exon	185746669	185746810	1000	+	.	gene_id "MSTRG.104027"; transcript_id "MSTRG.104027.42"; exon_number "5";
chr2	StringTie	exon	185747313	185747423	1000	+	.	gene_id "MSTRG.104027"; transcript_id "MSTRG.104027.42"; exon_number "6";
chr2	StringTie	exon	185760988	185761103	1000	+	.	gene_id "MSTRG.104027"; transcript_id "MSTRG.104027.42"; exon_number "7";
chr2	StringTie	exon	185761972	185762017	1000	+	.	gene_id "MSTRG.104027"; transcript_id "MSTRG.104027.42"; exon_number "8";
chr2	StringTie	exon	185763183	185763289	1000	+	.	gene_id "MSTRG.104027"; transcript_id "MSTRG.104027.42"; exon_number "9";
chr2	StringTie	exon	185764502	185764565	1000	+	.	gene_id "MSTRG.104027"; transcript_id "MSTRG.104027.42"; exon_number "10";
chr2	StringTie	exon	185782705	185782762	1000	+	.	gene_id "MSTRG.104027"; transcript_id "MSTRG.104027.42"; exon_number "11";
chr2	StringTie	exon	185786252	185786288	1000	+	.	gene_id "MSTRG.104027"; transcript_id "MSTRG.104027.42"; exon_number "12";
chr2	StringTie	exon	185788643	185809133	1000	+	.	gene_id "MSTRG.104027"; transcript_id "MSTRG.104027.42"; exon_number "13";
chr2	StringTie	exon	185813545	185814042	1000	+	.	gene_id "MSTRG.104027"; transcript_id "MSTRG.104027.42"; exon_number "14";
chr2	StringTie	exon	185815371	185815471	1000	+	.	gene_id "MSTRG.104027"; transcript_id "MSTRG.104027.42"; exon_number "15";
chr2	StringTie	exon	185824434	185824480	1000	+	.	gene_id "MSTRG.104027"; transcript_id "MSTRG.104027.42"; exon_number "16";
chr2	StringTie	exon	185828156	185828199	1000	+	.	gene_id "MSTRG.104027"; transcript_id "MSTRG.104027.42"; exon_number "17";
chr2	StringTie	exon	185831813	185831882	1000	+	.	gene_id "MSTRG.104027"; transcript_id "MSTRG.104027.42"; exon_number "18";
chr2	StringTie	exon	185833090	185835306	1000	+	.	gene_id "MSTRG.104027"; transcript_id "MSTRG.104027.42"; exon_number "19";
chr2	StringTie	transcript	185739286	185835382	1000	+	.	gene_id "MSTRG.104027"; transcript_id "MSTRG.104027.43";
chr2	StringTie	exon	185739286	185739471	1000	+	.	gene_id "MSTRG.104027"; transcript_id "MSTRG.104027.43"; exon_number "1";
chr2	StringTie	exon	185743133	185743294	1000	+	.	gene_id "MSTRG.104027"; transcript_id "MSTRG.104027.43"; exon_number "2";
chr2	StringTie	exon	185744322	185744411	1000	+	.	gene_id "MSTRG.104027"; transcript_id "MSTRG.104027.43"; exon_number "3";
chr2	StringTie	exon	185745429	185745568	1000	+	.	gene_id "MSTRG.104027"; transcript_id "MSTRG.104027.43"; exon_number "4";
chr2	StringTie	exon	185746669	185746810	1000	+	.	gene_id "MSTRG.104027"; transcript_id "MSTRG.104027.43"; exon_number "5";
chr2	StringTie	exon	185747313	185747423	1000	+	.	gene_id "MSTRG.104027"; transcript_id "MSTRG.104027.43"; exon_number "6";
chr2	StringTie	exon	185760988	185761103	1000	+	.	gene_id "MSTRG.104027"; transcript_id "MSTRG.104027.43"; exon_number "7";
chr2	StringTie	exon	185761972	185762017	1000	+	.	gene_id "MSTRG.104027"; transcript_id "MSTRG.104027.43"; exon_number "8";
chr2	StringTie	exon	185763183	185763289	1000	+	.	gene_id "MSTRG.104027"; transcript_id "MSTRG.104027.43"; exon_number "9";
chr2	StringTie	exon	185764502	185764565	1000	+	.	gene_id "MSTRG.104027"; transcript_id "MSTRG.104027.43"; exon_number "10";
chr2	StringTie	exon	185782705	185782762	1000	+	.	gene_id "MSTRG.104027"; transcript_id "MSTRG.104027.43"; exon_number "11";
chr2	StringTie	exon	185786252	185786288	1000	+	.	gene_id "MSTRG.104027"; transcript_id "MSTRG.104027.43"; exon_number "12";
chr2	StringTie	exon	185788643	185809133	1000	+	.	gene_id "MSTRG.104027"; transcript_id "MSTRG.104027.43"; exon_number "13";
chr2	StringTie	exon	185810583	185811990	1000	+	.	gene_id "MSTRG.104027"; transcript_id "MSTRG.104027.43"; exon_number "14";
chr2	StringTie	exon	185813545	185814042	1000	+	.	gene_id "MSTRG.104027"; transcript_id "MSTRG.104027.43"; exon_number "15";
chr2	StringTie	exon	185815371	185815471	1000	+	.	gene_id "MSTRG.104027"; transcript_id "MSTRG.104027.43"; exon_number "16";
chr2	StringTie	exon	185824434	185824480	1000	+	.	gene_id "MSTRG.104027"; transcript_id "MSTRG.104027.43"; exon_number "17";
chr2	StringTie	exon	185828156	185828199	1000	+	.	gene_id "MSTRG.104027"; transcript_id "MSTRG.104027.43"; exon_number "18";
chr2	StringTie	exon	185833090	185835382	1000	+	.	gene_id "MSTRG.104027"; transcript_id "MSTRG.104027.43"; exon_number "19";
chr2	StringTie	transcript	185739286	185835308	1000	+	.	gene_id "MSTRG.104027"; transcript_id "MSTRG.104027.44";
chr2	StringTie	exon	185739286	185739471	1000	+	.	gene_id "MSTRG.104027"; transcript_id "MSTRG.104027.44"; exon_number "1";
chr2	StringTie	exon	185743133	185743294	1000	+	.	gene_id "MSTRG.104027"; transcript_id "MSTRG.104027.44"; exon_number "2";
chr2	StringTie	exon	185744322	185744411	1000	+	.	gene_id "MSTRG.104027"; transcript_id "MSTRG.104027.44"; exon_number "3";
chr2	StringTie	exon	185745429	185745568	1000	+	.	gene_id "MSTRG.104027"; transcript_id "MSTRG.104027.44"; exon_number "4";
chr2	StringTie	exon	185746669	185746810	1000	+	.	gene_id "MSTRG.104027"; transcript_id "MSTRG.104027.44"; exon_number "5";
chr2	StringTie	exon	185747313	185747423	1000	+	.	gene_id "MSTRG.104027"; transcript_id "MSTRG.104027.44"; exon_number "6";
chr2	StringTie	exon	185760988	185761103	1000	+	.	gene_id "MSTRG.104027"; transcript_id "MSTRG.104027.44"; exon_number "7";
chr2	StringTie	exon	185761972	185762017	1000	+	.	gene_id "MSTRG.104027"; transcript_id "MSTRG.104027.44"; exon_number "8";
chr2	StringTie	exon	185763183	185763289	1000	+	.	gene_id "MSTRG.104027"; transcript_id "MSTRG.104027.44"; exon_number "9";
chr2	StringTie	exon	185764502	185764565	1000	+	.	gene_id "MSTRG.104027"; transcript_id "MSTRG.104027.44"; exon_number "10";
chr2	StringTie	exon	185782705	185782762	1000	+	.	gene_id "MSTRG.104027"; transcript_id "MSTRG.104027.44"; exon_number "11";
chr2	StringTie	exon	185786252	185786288	1000	+	.	gene_id "MSTRG.104027"; transcript_id "MSTRG.104027.44"; exon_number "12";
chr2	StringTie	exon	185788643	185811990	1000	+	.	gene_id "MSTRG.104027"; transcript_id "MSTRG.104027.44"; exon_number "13";
chr2	StringTie	exon	185813545	185814042	1000	+	.	gene_id "MSTRG.104027"; transcript_id "MSTRG.104027.44"; exon_number "14";
chr2	StringTie	exon	185815371	185815471	1000	+	.	gene_id "MSTRG.104027"; transcript_id "MSTRG.104027.44"; exon_number "15";
chr2	StringTie	exon	185824434	185824480	1000	+	.	gene_id "MSTRG.104027"; transcript_id "MSTRG.104027.44"; exon_number "16";
chr2	StringTie	exon	185828156	185828199	1000	+	.	gene_id "MSTRG.104027"; transcript_id "MSTRG.104027.44"; exon_number "17";
chr2	StringTie	exon	185831813	185831882	1000	+	.	gene_id "MSTRG.104027"; transcript_id "MSTRG.104027.44"; exon_number "18";
chr2	StringTie	exon	185833090	185835308	1000	+	.	gene_id "MSTRG.104027"; transcript_id "MSTRG.104027.44"; exon_number "19";
chr2	StringTie	transcript	185743133	185835332	1000	+	.	gene_id "MSTRG.104027"; transcript_id "MSTRG.104027.46";
chr2	StringTie	exon	185743133	185743294	1000	+	.	gene_id "MSTRG.104027"; transcript_id "MSTRG.104027.46"; exon_number "1";
chr2	StringTie	exon	185744322	185744411	1000	+	.	gene_id "MSTRG.104027"; transcript_id "MSTRG.104027.46"; exon_number "2";
chr2	StringTie	exon	185745429	185745568	1000	+	.	gene_id "MSTRG.104027"; transcript_id "MSTRG.104027.46"; exon_number "3";
chr2	StringTie	exon	185746669	185746810	1000	+	.	gene_id "MSTRG.104027"; transcript_id "MSTRG.104027.46"; exon_number "4";
chr2	StringTie	exon	185747313	185747423	1000	+	.	gene_id "MSTRG.104027"; transcript_id "MSTRG.104027.46"; exon_number "5";
chr2	StringTie	exon	185763183	185763289	1000	+	.	gene_id "MSTRG.104027"; transcript_id "MSTRG.104027.46"; exon_number "6";
chr2	StringTie	exon	185764502	185764565	1000	+	.	gene_id "MSTRG.104027"; transcript_id "MSTRG.104027.46"; exon_number "7";
chr2	StringTie	exon	185782705	185782762	1000	+	.	gene_id "MSTRG.104027"; transcript_id "MSTRG.104027.46"; exon_number "8";
chr2	StringTie	exon	185786252	185786288	1000	+	.	gene_id "MSTRG.104027"; transcript_id "MSTRG.104027.46"; exon_number "9";
chr2	StringTie	exon	185788643	185814042	1000	+	.	gene_id "MSTRG.104027"; transcript_id "MSTRG.104027.46"; exon_number "10";
chr2	StringTie	exon	185815371	185815471	1000	+	.	gene_id "MSTRG.104027"; transcript_id "MSTRG.104027.46"; exon_number "11";
chr2	StringTie	exon	185824434	185824480	1000	+	.	gene_id "MSTRG.104027"; transcript_id "MSTRG.104027.46"; exon_number "12";
chr2	StringTie	exon	185828156	185828199	1000	+	.	gene_id "MSTRG.104027"; transcript_id "MSTRG.104027.46"; exon_number "13";
chr2	StringTie	exon	185833090	185835332	1000	+	.	gene_id "MSTRG.104027"; transcript_id "MSTRG.104027.46"; exon_number "14";
chr2	StringTie	transcript	185743133	185835312	1000	+	.	gene_id "MSTRG.104027"; transcript_id "MSTRG.104027.47";
chr2	StringTie	exon	185743133	185743294	1000	+	.	gene_id "MSTRG.104027"; transcript_id "MSTRG.104027.47"; exon_number "1";
chr2	StringTie	exon	185744322	185744411	1000	+	.	gene_id "MSTRG.104027"; transcript_id "MSTRG.104027.47"; exon_number "2";
chr2	StringTie	exon	185745429	185745568	1000	+	.	gene_id "MSTRG.104027"; transcript_id "MSTRG.104027.47"; exon_number "3";
chr2	StringTie	exon	185746669	185746810	1000	+	.	gene_id "MSTRG.104027"; transcript_id "MSTRG.104027.47"; exon_number "4";
chr2	StringTie	exon	185747313	185747423	1000	+	.	gene_id "MSTRG.104027"; transcript_id "MSTRG.104027.47"; exon_number "5";
chr2	StringTie	exon	185761972	185762017	1000	+	.	gene_id "MSTRG.104027"; transcript_id "MSTRG.104027.47"; exon_number "6";
chr2	StringTie	exon	185763183	185763289	1000	+	.	gene_id "MSTRG.104027"; transcript_id "MSTRG.104027.47"; exon_number "7";
chr2	StringTie	exon	185764502	185764565	1000	+	.	gene_id "MSTRG.104027"; transcript_id "MSTRG.104027.47"; exon_number "8";
chr2	StringTie	exon	185782705	185782762	1000	+	.	gene_id "MSTRG.104027"; transcript_id "MSTRG.104027.47"; exon_number "9";
chr2	StringTie	exon	185786252	185786288	1000	+	.	gene_id "MSTRG.104027"; transcript_id "MSTRG.104027.47"; exon_number "10";
chr2	StringTie	exon	185788643	185811990	1000	+	.	gene_id "MSTRG.104027"; transcript_id "MSTRG.104027.47"; exon_number "11";
chr2	StringTie	exon	185813545	185814042	1000	+	.	gene_id "MSTRG.104027"; transcript_id "MSTRG.104027.47"; exon_number "12";
chr2	StringTie	exon	185815371	185815471	1000	+	.	gene_id "MSTRG.104027"; transcript_id "MSTRG.104027.47"; exon_number "13";
chr2	StringTie	exon	185824434	185824480	1000	+	.	gene_id "MSTRG.104027"; transcript_id "MSTRG.104027.47"; exon_number "14";
chr2	StringTie	exon	185828156	185828199	1000	+	.	gene_id "MSTRG.104027"; transcript_id "MSTRG.104027.47"; exon_number "15";
chr2	StringTie	exon	185831813	185831882	1000	+	.	gene_id "MSTRG.104027"; transcript_id "MSTRG.104027.47"; exon_number "16";
chr2	StringTie	exon	185833090	185835312	1000	+	.	gene_id "MSTRG.104027"; transcript_id "MSTRG.104027.47"; exon_number "17";
chr2	StringTie	transcript	185743133	185835287	1000	+	.	gene_id "MSTRG.104027"; transcript_id "MSTRG.104027.48";
chr2	StringTie	exon	185743133	185743294	1000	+	.	gene_id "MSTRG.104027"; transcript_id "MSTRG.104027.48"; exon_number "1";
chr2	StringTie	exon	185744322	185744411	1000	+	.	gene_id "MSTRG.104027"; transcript_id "MSTRG.104027.48"; exon_number "2";
chr2	StringTie	exon	185745429	185745568	1000	+	.	gene_id "MSTRG.104027"; transcript_id "MSTRG.104027.48"; exon_number "3";
chr2	StringTie	exon	185746669	185746810	1000	+	.	gene_id "MSTRG.104027"; transcript_id "MSTRG.104027.48"; exon_number "4";
chr2	StringTie	exon	185747313	185747423	1000	+	.	gene_id "MSTRG.104027"; transcript_id "MSTRG.104027.48"; exon_number "5";
chr2	StringTie	exon	185753722	185753848	1000	+	.	gene_id "MSTRG.104027"; transcript_id "MSTRG.104027.48"; exon_number "6";
chr2	StringTie	exon	185756192	185756278	1000	+	.	gene_id "MSTRG.104027"; transcript_id "MSTRG.104027.48"; exon_number "7";
chr2	StringTie	exon	185760988	185761103	1000	+	.	gene_id "MSTRG.104027"; transcript_id "MSTRG.104027.48"; exon_number "8";
chr2	StringTie	exon	185761972	185762017	1000	+	.	gene_id "MSTRG.104027"; transcript_id "MSTRG.104027.48"; exon_number "9";
chr2	StringTie	exon	185763183	185763289	1000	+	.	gene_id "MSTRG.104027"; transcript_id "MSTRG.104027.48"; exon_number "10";
chr2	StringTie	exon	185764502	185764565	1000	+	.	gene_id "MSTRG.104027"; transcript_id "MSTRG.104027.48"; exon_number "11";
chr2	StringTie	exon	185782705	185782762	1000	+	.	gene_id "MSTRG.104027"; transcript_id "MSTRG.104027.48"; exon_number "12";
chr2	StringTie	exon	185786252	185786288	1000	+	.	gene_id "MSTRG.104027"; transcript_id "MSTRG.104027.48"; exon_number "13";
chr2	StringTie	exon	185788643	185809133	1000	+	.	gene_id "MSTRG.104027"; transcript_id "MSTRG.104027.48"; exon_number "14";
chr2	StringTie	exon	185813545	185814042	1000	+	.	gene_id "MSTRG.104027"; transcript_id "MSTRG.104027.48"; exon_number "15";
chr2	StringTie	exon	185815371	185815471	1000	+	.	gene_id "MSTRG.104027"; transcript_id "MSTRG.104027.48"; exon_number "16";
chr2	StringTie	exon	185824434	185824480	1000	+	.	gene_id "MSTRG.104027"; transcript_id "MSTRG.104027.48"; exon_number "17";
chr2	StringTie	exon	185828156	185828199	1000	+	.	gene_id "MSTRG.104027"; transcript_id "MSTRG.104027.48"; exon_number "18";
chr2	StringTie	exon	185833090	185835287	1000	+	.	gene_id "MSTRG.104027"; transcript_id "MSTRG.104027.48"; exon_number "19";
chr2	StringTie	transcript	185743145	185836380	1000	+	.	gene_id "MSTRG.104027"; transcript_id "MSTRG.104027.49";
chr2	StringTie	exon	185743145	185743294	1000	+	.	gene_id "MSTRG.104027"; transcript_id "MSTRG.104027.49"; exon_number "1";
chr2	StringTie	exon	185744322	185744411	1000	+	.	gene_id "MSTRG.104027"; transcript_id "MSTRG.104027.49"; exon_number "2";
chr2	StringTie	exon	185745429	185745568	1000	+	.	gene_id "MSTRG.104027"; transcript_id "MSTRG.104027.49"; exon_number "3";
chr2	StringTie	exon	185746669	185746810	1000	+	.	gene_id "MSTRG.104027"; transcript_id "MSTRG.104027.49"; exon_number "4";
chr2	StringTie	exon	185747313	185747423	1000	+	.	gene_id "MSTRG.104027"; transcript_id "MSTRG.104027.49"; exon_number "5";
chr2	StringTie	exon	185760988	185761103	1000	+	.	gene_id "MSTRG.104027"; transcript_id "MSTRG.104027.49"; exon_number "6";
chr2	StringTie	exon	185761972	185762017	1000	+	.	gene_id "MSTRG.104027"; transcript_id "MSTRG.104027.49"; exon_number "7";
chr2	StringTie	exon	185763183	185763289	1000	+	.	gene_id "MSTRG.104027"; transcript_id "MSTRG.104027.49"; exon_number "8";
chr2	StringTie	exon	185764502	185764565	1000	+	.	gene_id "MSTRG.104027"; transcript_id "MSTRG.104027.49"; exon_number "9";
chr2	StringTie	exon	185782705	185782762	1000	+	.	gene_id "MSTRG.104027"; transcript_id "MSTRG.104027.49"; exon_number "10";
chr2	StringTie	exon	185786252	185786288	1000	+	.	gene_id "MSTRG.104027"; transcript_id "MSTRG.104027.49"; exon_number "11";
chr2	StringTie	exon	185788643	185809133	1000	+	.	gene_id "MSTRG.104027"; transcript_id "MSTRG.104027.49"; exon_number "12";
chr2	StringTie	exon	185813545	185814042	1000	+	.	gene_id "MSTRG.104027"; transcript_id "MSTRG.104027.49"; exon_number "13";
chr2	StringTie	exon	185815371	185815471	1000	+	.	gene_id "MSTRG.104027"; transcript_id "MSTRG.104027.49"; exon_number "14";
chr2	StringTie	exon	185824434	185824480	1000	+	.	gene_id "MSTRG.104027"; transcript_id "MSTRG.104027.49"; exon_number "15";
chr2	StringTie	exon	185828156	185828199	1000	+	.	gene_id "MSTRG.104027"; transcript_id "MSTRG.104027.49"; exon_number "16";
chr2	StringTie	exon	185833090	185836380	1000	+	.	gene_id "MSTRG.104027"; transcript_id "MSTRG.104027.49"; exon_number "17";
chr2	StringTie	transcript	185407544	185450454	1000	+	.	gene_id "MSTRG.104027"; transcript_id "MSTRG.104027.5";
chr2	StringTie	exon	185407544	185407688	1000	+	.	gene_id "MSTRG.104027"; transcript_id "MSTRG.104027.5"; exon_number "1";
chr2	StringTie	exon	185417260	185417439	1000	+	.	gene_id "MSTRG.104027"; transcript_id "MSTRG.104027.5"; exon_number "2";
chr2	StringTie	exon	185425350	185425507	1000	+	.	gene_id "MSTRG.104027"; transcript_id "MSTRG.104027.5"; exon_number "3";
chr2	StringTie	exon	185434097	185434191	1000	+	.	gene_id "MSTRG.104027"; transcript_id "MSTRG.104027.5"; exon_number "4";
chr2	StringTie	exon	185450021	185450454	1000	+	.	gene_id "MSTRG.104027"; transcript_id "MSTRG.104027.5"; exon_number "5";
chr2	StringTie	transcript	185743152	185835294	1000	+	.	gene_id "MSTRG.104027"; transcript_id "MSTRG.104027.50";
chr2	StringTie	exon	185743152	185743294	1000	+	.	gene_id "MSTRG.104027"; transcript_id "MSTRG.104027.50"; exon_number "1";
chr2	StringTie	exon	185744322	185744411	1000	+	.	gene_id "MSTRG.104027"; transcript_id "MSTRG.104027.50"; exon_number "2";
chr2	StringTie	exon	185745429	185745568	1000	+	.	gene_id "MSTRG.104027"; transcript_id "MSTRG.104027.50"; exon_number "3";
chr2	StringTie	exon	185746669	185746810	1000	+	.	gene_id "MSTRG.104027"; transcript_id "MSTRG.104027.50"; exon_number "4";
chr2	StringTie	exon	185747313	185747423	1000	+	.	gene_id "MSTRG.104027"; transcript_id "MSTRG.104027.50"; exon_number "5";
chr2	StringTie	exon	185760988	185761103	1000	+	.	gene_id "MSTRG.104027"; transcript_id "MSTRG.104027.50"; exon_number "6";
chr2	StringTie	exon	185761972	185762017	1000	+	.	gene_id "MSTRG.104027"; transcript_id "MSTRG.104027.50"; exon_number "7";
chr2	StringTie	exon	185763183	185763289	1000	+	.	gene_id "MSTRG.104027"; transcript_id "MSTRG.104027.50"; exon_number "8";
chr2	StringTie	exon	185764502	185764565	1000	+	.	gene_id "MSTRG.104027"; transcript_id "MSTRG.104027.50"; exon_number "9";
chr2	StringTie	exon	185782705	185782762	1000	+	.	gene_id "MSTRG.104027"; transcript_id "MSTRG.104027.50"; exon_number "10";
chr2	StringTie	exon	185786252	185786288	1000	+	.	gene_id "MSTRG.104027"; transcript_id "MSTRG.104027.50"; exon_number "11";
chr2	StringTie	exon	185788643	185797526	1000	+	.	gene_id "MSTRG.104027"; transcript_id "MSTRG.104027.50"; exon_number "12";
chr2	StringTie	exon	185799697	185809133	1000	+	.	gene_id "MSTRG.104027"; transcript_id "MSTRG.104027.50"; exon_number "13";
chr2	StringTie	exon	185813545	185814042	1000	+	.	gene_id "MSTRG.104027"; transcript_id "MSTRG.104027.50"; exon_number "14";
chr2	StringTie	exon	185815371	185815471	1000	+	.	gene_id "MSTRG.104027"; transcript_id "MSTRG.104027.50"; exon_number "15";
chr2	StringTie	exon	185824434	185824480	1000	+	.	gene_id "MSTRG.104027"; transcript_id "MSTRG.104027.50"; exon_number "16";
chr2	StringTie	exon	185828156	185828199	1000	+	.	gene_id "MSTRG.104027"; transcript_id "MSTRG.104027.50"; exon_number "17";
chr2	StringTie	exon	185831813	185831882	1000	+	.	gene_id "MSTRG.104027"; transcript_id "MSTRG.104027.50"; exon_number "18";
chr2	StringTie	exon	185833090	185835294	1000	+	.	gene_id "MSTRG.104027"; transcript_id "MSTRG.104027.50"; exon_number "19";
chr2	StringTie	transcript	185745356	185835421	1000	+	.	gene_id "MSTRG.104027"; transcript_id "MSTRG.104027.52";
chr2	StringTie	exon	185745356	185746810	1000	+	.	gene_id "MSTRG.104027"; transcript_id "MSTRG.104027.52"; exon_number "1";
chr2	StringTie	exon	185760988	185761103	1000	+	.	gene_id "MSTRG.104027"; transcript_id "MSTRG.104027.52"; exon_number "2";
chr2	StringTie	exon	185761972	185762017	1000	+	.	gene_id "MSTRG.104027"; transcript_id "MSTRG.104027.52"; exon_number "3";
chr2	StringTie	exon	185763183	185763289	1000	+	.	gene_id "MSTRG.104027"; transcript_id "MSTRG.104027.52"; exon_number "4";
chr2	StringTie	exon	185764502	185764565	1000	+	.	gene_id "MSTRG.104027"; transcript_id "MSTRG.104027.52"; exon_number "5";
chr2	StringTie	exon	185782705	185782762	1000	+	.	gene_id "MSTRG.104027"; transcript_id "MSTRG.104027.52"; exon_number "6";
chr2	StringTie	exon	185786252	185786288	1000	+	.	gene_id "MSTRG.104027"; transcript_id "MSTRG.104027.52"; exon_number "7";
chr2	StringTie	exon	185788643	185814042	1000	+	.	gene_id "MSTRG.104027"; transcript_id "MSTRG.104027.52"; exon_number "8";
chr2	StringTie	exon	185815371	185815471	1000	+	.	gene_id "MSTRG.104027"; transcript_id "MSTRG.104027.52"; exon_number "9";
chr2	StringTie	exon	185824434	185824480	1000	+	.	gene_id "MSTRG.104027"; transcript_id "MSTRG.104027.52"; exon_number "10";
chr2	StringTie	exon	185828156	185828199	1000	+	.	gene_id "MSTRG.104027"; transcript_id "MSTRG.104027.52"; exon_number "11";
chr2	StringTie	exon	185833090	185835421	1000	+	.	gene_id "MSTRG.104027"; transcript_id "MSTRG.104027.52"; exon_number "12";
chr2	StringTie	transcript	185745367	185833605	1000	+	.	gene_id "MSTRG.104027"; transcript_id "MSTRG.104027.53";
chr2	StringTie	exon	185745367	185746810	1000	+	.	gene_id "MSTRG.104027"; transcript_id "MSTRG.104027.53"; exon_number "1";
chr2	StringTie	exon	185760988	185761103	1000	+	.	gene_id "MSTRG.104027"; transcript_id "MSTRG.104027.53"; exon_number "2";
chr2	StringTie	exon	185761972	185762017	1000	+	.	gene_id "MSTRG.104027"; transcript_id "MSTRG.104027.53"; exon_number "3";
chr2	StringTie	exon	185763183	185763289	1000	+	.	gene_id "MSTRG.104027"; transcript_id "MSTRG.104027.53"; exon_number "4";
chr2	StringTie	exon	185764502	185764565	1000	+	.	gene_id "MSTRG.104027"; transcript_id "MSTRG.104027.53"; exon_number "5";
chr2	StringTie	exon	185782705	185782762	1000	+	.	gene_id "MSTRG.104027"; transcript_id "MSTRG.104027.53"; exon_number "6";
chr2	StringTie	exon	185786252	185786288	1000	+	.	gene_id "MSTRG.104027"; transcript_id "MSTRG.104027.53"; exon_number "7";
chr2	StringTie	exon	185788643	185809133	1000	+	.	gene_id "MSTRG.104027"; transcript_id "MSTRG.104027.53"; exon_number "8";
chr2	StringTie	exon	185811695	185811990	1000	+	.	gene_id "MSTRG.104027"; transcript_id "MSTRG.104027.53"; exon_number "9";
chr2	StringTie	exon	185813545	185814042	1000	+	.	gene_id "MSTRG.104027"; transcript_id "MSTRG.104027.53"; exon_number "10";
chr2	StringTie	exon	185815371	185815471	1000	+	.	gene_id "MSTRG.104027"; transcript_id "MSTRG.104027.53"; exon_number "11";
chr2	StringTie	exon	185824434	185824480	1000	+	.	gene_id "MSTRG.104027"; transcript_id "MSTRG.104027.53"; exon_number "12";
chr2	StringTie	exon	185828156	185828199	1000	+	.	gene_id "MSTRG.104027"; transcript_id "MSTRG.104027.53"; exon_number "13";
chr2	StringTie	exon	185831813	185831882	1000	+	.	gene_id "MSTRG.104027"; transcript_id "MSTRG.104027.53"; exon_number "14";
chr2	StringTie	exon	185833090	185833605	1000	+	.	gene_id "MSTRG.104027"; transcript_id "MSTRG.104027.53"; exon_number "15";
chr2	StringTie	transcript	185745440	185834442	1000	+	.	gene_id "MSTRG.104027"; transcript_id "MSTRG.104027.54";
chr2	StringTie	exon	185745440	185745568	1000	+	.	gene_id "MSTRG.104027"; transcript_id "MSTRG.104027.54"; exon_number "1";
chr2	StringTie	exon	185746669	185746810	1000	+	.	gene_id "MSTRG.104027"; transcript_id "MSTRG.104027.54"; exon_number "2";
chr2	StringTie	exon	185747313	185747423	1000	+	.	gene_id "MSTRG.104027"; transcript_id "MSTRG.104027.54"; exon_number "3";
chr2	StringTie	exon	185761972	185762017	1000	+	.	gene_id "MSTRG.104027"; transcript_id "MSTRG.104027.54"; exon_number "4";
chr2	StringTie	exon	185763183	185763289	1000	+	.	gene_id "MSTRG.104027"; transcript_id "MSTRG.104027.54"; exon_number "5";
chr2	StringTie	exon	185764502	185764565	1000	+	.	gene_id "MSTRG.104027"; transcript_id "MSTRG.104027.54"; exon_number "6";
chr2	StringTie	exon	185782705	185782762	1000	+	.	gene_id "MSTRG.104027"; transcript_id "MSTRG.104027.54"; exon_number "7";
chr2	StringTie	exon	185786252	185786288	1000	+	.	gene_id "MSTRG.104027"; transcript_id "MSTRG.104027.54"; exon_number "8";
chr2	StringTie	exon	185788643	185809133	1000	+	.	gene_id "MSTRG.104027"; transcript_id "MSTRG.104027.54"; exon_number "9";
chr2	StringTie	exon	185813545	185814042	1000	+	.	gene_id "MSTRG.104027"; transcript_id "MSTRG.104027.54"; exon_number "10";
chr2	StringTie	exon	185815371	185815471	1000	+	.	gene_id "MSTRG.104027"; transcript_id "MSTRG.104027.54"; exon_number "11";
chr2	StringTie	exon	185824434	185824480	1000	+	.	gene_id "MSTRG.104027"; transcript_id "MSTRG.104027.54"; exon_number "12";
chr2	StringTie	exon	185828156	185828199	1000	+	.	gene_id "MSTRG.104027"; transcript_id "MSTRG.104027.54"; exon_number "13";
chr2	StringTie	exon	185831813	185831882	1000	+	.	gene_id "MSTRG.104027"; transcript_id "MSTRG.104027.54"; exon_number "14";
chr2	StringTie	exon	185833090	185834442	1000	+	.	gene_id "MSTRG.104027"; transcript_id "MSTRG.104027.54"; exon_number "15";
chr2	StringTie	transcript	185745446	185835262	1000	+	.	gene_id "MSTRG.104027"; transcript_id "MSTRG.104027.55";
chr2	StringTie	exon	185745446	185745568	1000	+	.	gene_id "MSTRG.104027"; transcript_id "MSTRG.104027.55"; exon_number "1";
chr2	StringTie	exon	185746669	185746810	1000	+	.	gene_id "MSTRG.104027"; transcript_id "MSTRG.104027.55"; exon_number "2";
chr2	StringTie	exon	185747313	185747423	1000	+	.	gene_id "MSTRG.104027"; transcript_id "MSTRG.104027.55"; exon_number "3";
chr2	StringTie	exon	185753722	185753848	1000	+	.	gene_id "MSTRG.104027"; transcript_id "MSTRG.104027.55"; exon_number "4";
chr2	StringTie	exon	185756192	185756278	1000	+	.	gene_id "MSTRG.104027"; transcript_id "MSTRG.104027.55"; exon_number "5";
chr2	StringTie	exon	185760988	185761103	1000	+	.	gene_id "MSTRG.104027"; transcript_id "MSTRG.104027.55"; exon_number "6";
chr2	StringTie	exon	185761972	185762017	1000	+	.	gene_id "MSTRG.104027"; transcript_id "MSTRG.104027.55"; exon_number "7";
chr2	StringTie	exon	185763183	185763289	1000	+	.	gene_id "MSTRG.104027"; transcript_id "MSTRG.104027.55"; exon_number "8";
chr2	StringTie	exon	185764502	185764565	1000	+	.	gene_id "MSTRG.104027"; transcript_id "MSTRG.104027.55"; exon_number "9";
chr2	StringTie	exon	185782705	185782762	1000	+	.	gene_id "MSTRG.104027"; transcript_id "MSTRG.104027.55"; exon_number "10";
chr2	StringTie	exon	185786252	185786288	1000	+	.	gene_id "MSTRG.104027"; transcript_id "MSTRG.104027.55"; exon_number "11";
chr2	StringTie	exon	185788643	185813328	1000	+	.	gene_id "MSTRG.104027"; transcript_id "MSTRG.104027.55"; exon_number "12";
chr2	StringTie	exon	185813545	185814042	1000	+	.	gene_id "MSTRG.104027"; transcript_id "MSTRG.104027.55"; exon_number "13";
chr2	StringTie	exon	185815371	185815471	1000	+	.	gene_id "MSTRG.104027"; transcript_id "MSTRG.104027.55"; exon_number "14";
chr2	StringTie	exon	185824434	185824480	1000	+	.	gene_id "MSTRG.104027"; transcript_id "MSTRG.104027.55"; exon_number "15";
chr2	StringTie	exon	185828156	185828199	1000	+	.	gene_id "MSTRG.104027"; transcript_id "MSTRG.104027.55"; exon_number "16";
chr2	StringTie	exon	185831813	185831882	1000	+	.	gene_id "MSTRG.104027"; transcript_id "MSTRG.104027.55"; exon_number "17";
chr2	StringTie	exon	185833090	185835262	1000	+	.	gene_id "MSTRG.104027"; transcript_id "MSTRG.104027.55"; exon_number "18";
chr2	StringTie	transcript	185745538	185835294	1000	+	.	gene_id "MSTRG.104027"; transcript_id "MSTRG.104027.56";
chr2	StringTie	exon	185745538	185745568	1000	+	.	gene_id "MSTRG.104027"; transcript_id "MSTRG.104027.56"; exon_number "1";
chr2	StringTie	exon	185746669	185746810	1000	+	.	gene_id "MSTRG.104027"; transcript_id "MSTRG.104027.56"; exon_number "2";
chr2	StringTie	exon	185760988	185761103	1000	+	.	gene_id "MSTRG.104027"; transcript_id "MSTRG.104027.56"; exon_number "3";
chr2	StringTie	exon	185763183	185763289	1000	+	.	gene_id "MSTRG.104027"; transcript_id "MSTRG.104027.56"; exon_number "4";
chr2	StringTie	exon	185764502	185764565	1000	+	.	gene_id "MSTRG.104027"; transcript_id "MSTRG.104027.56"; exon_number "5";
chr2	StringTie	exon	185782705	185782762	1000	+	.	gene_id "MSTRG.104027"; transcript_id "MSTRG.104027.56"; exon_number "6";
chr2	StringTie	exon	185786252	185786288	1000	+	.	gene_id "MSTRG.104027"; transcript_id "MSTRG.104027.56"; exon_number "7";
chr2	StringTie	exon	185788643	185797526	1000	+	.	gene_id "MSTRG.104027"; transcript_id "MSTRG.104027.56"; exon_number "8";
chr2	StringTie	exon	185799697	185811990	1000	+	.	gene_id "MSTRG.104027"; transcript_id "MSTRG.104027.56"; exon_number "9";
chr2	StringTie	exon	185813545	185814042	1000	+	.	gene_id "MSTRG.104027"; transcript_id "MSTRG.104027.56"; exon_number "10";
chr2	StringTie	exon	185815371	185815471	1000	+	.	gene_id "MSTRG.104027"; transcript_id "MSTRG.104027.56"; exon_number "11";
chr2	StringTie	exon	185824434	185824480	1000	+	.	gene_id "MSTRG.104027"; transcript_id "MSTRG.104027.56"; exon_number "12";
chr2	StringTie	exon	185828156	185828199	1000	+	.	gene_id "MSTRG.104027"; transcript_id "MSTRG.104027.56"; exon_number "13";
chr2	StringTie	exon	185831813	185831882	1000	+	.	gene_id "MSTRG.104027"; transcript_id "MSTRG.104027.56"; exon_number "14";
chr2	StringTie	exon	185833090	185835294	1000	+	.	gene_id "MSTRG.104027"; transcript_id "MSTRG.104027.56"; exon_number "15";
chr2	StringTie	transcript	185745540	185833759	1000	+	.	gene_id "MSTRG.104027"; transcript_id "MSTRG.104027.57";
chr2	StringTie	exon	185745540	185745568	1000	+	.	gene_id "MSTRG.104027"; transcript_id "MSTRG.104027.57"; exon_number "1";
chr2	StringTie	exon	185746669	185746810	1000	+	.	gene_id "MSTRG.104027"; transcript_id "MSTRG.104027.57"; exon_number "2";
chr2	StringTie	exon	185747313	185747423	1000	+	.	gene_id "MSTRG.104027"; transcript_id "MSTRG.104027.57"; exon_number "3";
chr2	StringTie	exon	185753722	185753848	1000	+	.	gene_id "MSTRG.104027"; transcript_id "MSTRG.104027.57"; exon_number "4";
chr2	StringTie	exon	185760988	185761103	1000	+	.	gene_id "MSTRG.104027"; transcript_id "MSTRG.104027.57"; exon_number "5";
chr2	StringTie	exon	185761972	185762017	1000	+	.	gene_id "MSTRG.104027"; transcript_id "MSTRG.104027.57"; exon_number "6";
chr2	StringTie	exon	185763183	185763289	1000	+	.	gene_id "MSTRG.104027"; transcript_id "MSTRG.104027.57"; exon_number "7";
chr2	StringTie	exon	185764502	185764565	1000	+	.	gene_id "MSTRG.104027"; transcript_id "MSTRG.104027.57"; exon_number "8";
chr2	StringTie	exon	185782705	185782762	1000	+	.	gene_id "MSTRG.104027"; transcript_id "MSTRG.104027.57"; exon_number "9";
chr2	StringTie	exon	185786252	185786288	1000	+	.	gene_id "MSTRG.104027"; transcript_id "MSTRG.104027.57"; exon_number "10";
chr2	StringTie	exon	185788643	185809133	1000	+	.	gene_id "MSTRG.104027"; transcript_id "MSTRG.104027.57"; exon_number "11";
chr2	StringTie	exon	185810597	185813248	1000	+	.	gene_id "MSTRG.104027"; transcript_id "MSTRG.104027.57"; exon_number "12";
chr2	StringTie	exon	185813545	185814042	1000	+	.	gene_id "MSTRG.104027"; transcript_id "MSTRG.104027.57"; exon_number "13";
chr2	StringTie	exon	185815371	185815471	1000	+	.	gene_id "MSTRG.104027"; transcript_id "MSTRG.104027.57"; exon_number "14";
chr2	StringTie	exon	185824434	185824480	1000	+	.	gene_id "MSTRG.104027"; transcript_id "MSTRG.104027.57"; exon_number "15";
chr2	StringTie	exon	185828156	185828199	1000	+	.	gene_id "MSTRG.104027"; transcript_id "MSTRG.104027.57"; exon_number "16";
chr2	StringTie	exon	185831813	185831882	1000	+	.	gene_id "MSTRG.104027"; transcript_id "MSTRG.104027.57"; exon_number "17";
chr2	StringTie	exon	185833090	185833759	1000	+	.	gene_id "MSTRG.104027"; transcript_id "MSTRG.104027.57"; exon_number "18";
chr2	StringTie	transcript	185745540	185835287	1000	+	.	gene_id "MSTRG.104027"; transcript_id "MSTRG.104027.58";
chr2	StringTie	exon	185745540	185745568	1000	+	.	gene_id "MSTRG.104027"; transcript_id "MSTRG.104027.58"; exon_number "1";
chr2	StringTie	exon	185746669	185746810	1000	+	.	gene_id "MSTRG.104027"; transcript_id "MSTRG.104027.58"; exon_number "2";
chr2	StringTie	exon	185747313	185747423	1000	+	.	gene_id "MSTRG.104027"; transcript_id "MSTRG.104027.58"; exon_number "3";
chr2	StringTie	exon	185753722	185753848	1000	+	.	gene_id "MSTRG.104027"; transcript_id "MSTRG.104027.58"; exon_number "4";
chr2	StringTie	exon	185760988	185761103	1000	+	.	gene_id "MSTRG.104027"; transcript_id "MSTRG.104027.58"; exon_number "5";
chr2	StringTie	exon	185761972	185762017	1000	+	.	gene_id "MSTRG.104027"; transcript_id "MSTRG.104027.58"; exon_number "6";
chr2	StringTie	exon	185763183	185763289	1000	+	.	gene_id "MSTRG.104027"; transcript_id "MSTRG.104027.58"; exon_number "7";
chr2	StringTie	exon	185764502	185764565	1000	+	.	gene_id "MSTRG.104027"; transcript_id "MSTRG.104027.58"; exon_number "8";
chr2	StringTie	exon	185782705	185782762	1000	+	.	gene_id "MSTRG.104027"; transcript_id "MSTRG.104027.58"; exon_number "9";
chr2	StringTie	exon	185786252	185786288	1000	+	.	gene_id "MSTRG.104027"; transcript_id "MSTRG.104027.58"; exon_number "10";
chr2	StringTie	exon	185788643	185809133	1000	+	.	gene_id "MSTRG.104027"; transcript_id "MSTRG.104027.58"; exon_number "11";
chr2	StringTie	exon	185813545	185814042	1000	+	.	gene_id "MSTRG.104027"; transcript_id "MSTRG.104027.58"; exon_number "12";
chr2	StringTie	exon	185815371	185815471	1000	+	.	gene_id "MSTRG.104027"; transcript_id "MSTRG.104027.58"; exon_number "13";
chr2	StringTie	exon	185824434	185824480	1000	+	.	gene_id "MSTRG.104027"; transcript_id "MSTRG.104027.58"; exon_number "14";
chr2	StringTie	exon	185828156	185828199	1000	+	.	gene_id "MSTRG.104027"; transcript_id "MSTRG.104027.58"; exon_number "15";
chr2	StringTie	exon	185831813	185831882	1000	+	.	gene_id "MSTRG.104027"; transcript_id "MSTRG.104027.58"; exon_number "16";
chr2	StringTie	exon	185833090	185835287	1000	+	.	gene_id "MSTRG.104027"; transcript_id "MSTRG.104027.58"; exon_number "17";
chr2	StringTie	transcript	185407547	185458733	1000	+	.	gene_id "MSTRG.104027"; transcript_id "MSTRG.104027.6";
chr2	StringTie	exon	185407547	185407688	1000	+	.	gene_id "MSTRG.104027"; transcript_id "MSTRG.104027.6"; exon_number "1";
chr2	StringTie	exon	185425350	185425507	1000	+	.	gene_id "MSTRG.104027"; transcript_id "MSTRG.104027.6"; exon_number "2";
chr2	StringTie	exon	185434097	185434191	1000	+	.	gene_id "MSTRG.104027"; transcript_id "MSTRG.104027.6"; exon_number "3";
chr2	StringTie	exon	185450021	185458733	1000	+	.	gene_id "MSTRG.104027"; transcript_id "MSTRG.104027.6"; exon_number "4";
chr2	StringTie	transcript	185746626	185833742	1000	+	.	gene_id "MSTRG.104027"; transcript_id "MSTRG.104027.60";
chr2	StringTie	exon	185746626	185746810	1000	+	.	gene_id "MSTRG.104027"; transcript_id "MSTRG.104027.60"; exon_number "1";
chr2	StringTie	exon	185747313	185747423	1000	+	.	gene_id "MSTRG.104027"; transcript_id "MSTRG.104027.60"; exon_number "2";
chr2	StringTie	exon	185763183	185763289	1000	+	.	gene_id "MSTRG.104027"; transcript_id "MSTRG.104027.60"; exon_number "3";
chr2	StringTie	exon	185764502	185764565	1000	+	.	gene_id "MSTRG.104027"; transcript_id "MSTRG.104027.60"; exon_number "4";
chr2	StringTie	exon	185782705	185782762	1000	+	.	gene_id "MSTRG.104027"; transcript_id "MSTRG.104027.60"; exon_number "5";
chr2	StringTie	exon	185786252	185786288	1000	+	.	gene_id "MSTRG.104027"; transcript_id "MSTRG.104027.60"; exon_number "6";
chr2	StringTie	exon	185788643	185797526	1000	+	.	gene_id "MSTRG.104027"; transcript_id "MSTRG.104027.60"; exon_number "7";
chr2	StringTie	exon	185799697	185809133	1000	+	.	gene_id "MSTRG.104027"; transcript_id "MSTRG.104027.60"; exon_number "8";
chr2	StringTie	exon	185810597	185813248	1000	+	.	gene_id "MSTRG.104027"; transcript_id "MSTRG.104027.60"; exon_number "9";
chr2	StringTie	exon	185813545	185814042	1000	+	.	gene_id "MSTRG.104027"; transcript_id "MSTRG.104027.60"; exon_number "10";
chr2	StringTie	exon	185815371	185815471	1000	+	.	gene_id "MSTRG.104027"; transcript_id "MSTRG.104027.60"; exon_number "11";
chr2	StringTie	exon	185824434	185824480	1000	+	.	gene_id "MSTRG.104027"; transcript_id "MSTRG.104027.60"; exon_number "12";
chr2	StringTie	exon	185828156	185828199	1000	+	.	gene_id "MSTRG.104027"; transcript_id "MSTRG.104027.60"; exon_number "13";
chr2	StringTie	exon	185833090	185833742	1000	+	.	gene_id "MSTRG.104027"; transcript_id "MSTRG.104027.60"; exon_number "14";
chr2	StringTie	transcript	185746676	185833272	1000	+	.	gene_id "MSTRG.104027"; transcript_id "MSTRG.104027.61";
chr2	StringTie	exon	185746676	185746810	1000	+	.	gene_id "MSTRG.104027"; transcript_id "MSTRG.104027.61"; exon_number "1";
chr2	StringTie	exon	185760988	185761103	1000	+	.	gene_id "MSTRG.104027"; transcript_id "MSTRG.104027.61"; exon_number "2";
chr2	StringTie	exon	185763183	185763289	1000	+	.	gene_id "MSTRG.104027"; transcript_id "MSTRG.104027.61"; exon_number "3";
chr2	StringTie	exon	185764502	185764565	1000	+	.	gene_id "MSTRG.104027"; transcript_id "MSTRG.104027.61"; exon_number "4";
chr2	StringTie	exon	185782705	185782762	1000	+	.	gene_id "MSTRG.104027"; transcript_id "MSTRG.104027.61"; exon_number "5";
chr2	StringTie	exon	185786252	185786288	1000	+	.	gene_id "MSTRG.104027"; transcript_id "MSTRG.104027.61"; exon_number "6";
chr2	StringTie	exon	185788643	185809133	1000	+	.	gene_id "MSTRG.104027"; transcript_id "MSTRG.104027.61"; exon_number "7";
chr2	StringTie	exon	185810597	185811990	1000	+	.	gene_id "MSTRG.104027"; transcript_id "MSTRG.104027.61"; exon_number "8";
chr2	StringTie	exon	185813545	185814042	1000	+	.	gene_id "MSTRG.104027"; transcript_id "MSTRG.104027.61"; exon_number "9";
chr2	StringTie	exon	185824434	185824480	1000	+	.	gene_id "MSTRG.104027"; transcript_id "MSTRG.104027.61"; exon_number "10";
chr2	StringTie	exon	185828156	185828199	1000	+	.	gene_id "MSTRG.104027"; transcript_id "MSTRG.104027.61"; exon_number "11";
chr2	StringTie	exon	185833090	185833272	1000	+	.	gene_id "MSTRG.104027"; transcript_id "MSTRG.104027.61"; exon_number "12";
chr2	StringTie	transcript	185746703	185833289	1000	+	.	gene_id "MSTRG.104027"; transcript_id "MSTRG.104027.62";
chr2	StringTie	exon	185746703	185746810	1000	+	.	gene_id "MSTRG.104027"; transcript_id "MSTRG.104027.62"; exon_number "1";
chr2	StringTie	exon	185747313	185747423	1000	+	.	gene_id "MSTRG.104027"; transcript_id "MSTRG.104027.62"; exon_number "2";
chr2	StringTie	exon	185760988	185761103	1000	+	.	gene_id "MSTRG.104027"; transcript_id "MSTRG.104027.62"; exon_number "3";
chr2	StringTie	exon	185763183	185763289	1000	+	.	gene_id "MSTRG.104027"; transcript_id "MSTRG.104027.62"; exon_number "4";
chr2	StringTie	exon	185764502	185764565	1000	+	.	gene_id "MSTRG.104027"; transcript_id "MSTRG.104027.62"; exon_number "5";
chr2	StringTie	exon	185782705	185782762	1000	+	.	gene_id "MSTRG.104027"; transcript_id "MSTRG.104027.62"; exon_number "6";
chr2	StringTie	exon	185786252	185786288	1000	+	.	gene_id "MSTRG.104027"; transcript_id "MSTRG.104027.62"; exon_number "7";
chr2	StringTie	exon	185788643	185797526	1000	+	.	gene_id "MSTRG.104027"; transcript_id "MSTRG.104027.62"; exon_number "8";
chr2	StringTie	exon	185813545	185814042	1000	+	.	gene_id "MSTRG.104027"; transcript_id "MSTRG.104027.62"; exon_number "9";
chr2	StringTie	exon	185815371	185815471	1000	+	.	gene_id "MSTRG.104027"; transcript_id "MSTRG.104027.62"; exon_number "10";
chr2	StringTie	exon	185824434	185824480	1000	+	.	gene_id "MSTRG.104027"; transcript_id "MSTRG.104027.62"; exon_number "11";
chr2	StringTie	exon	185828156	185828199	1000	+	.	gene_id "MSTRG.104027"; transcript_id "MSTRG.104027.62"; exon_number "12";
chr2	StringTie	exon	185831813	185831882	1000	+	.	gene_id "MSTRG.104027"; transcript_id "MSTRG.104027.62"; exon_number "13";
chr2	StringTie	exon	185833090	185833289	1000	+	.	gene_id "MSTRG.104027"; transcript_id "MSTRG.104027.62"; exon_number "14";
chr2	StringTie	transcript	185746713	185835294	1000	+	.	gene_id "MSTRG.104027"; transcript_id "MSTRG.104027.63";
chr2	StringTie	exon	185746713	185746810	1000	+	.	gene_id "MSTRG.104027"; transcript_id "MSTRG.104027.63"; exon_number "1";
chr2	StringTie	exon	185747313	185747423	1000	+	.	gene_id "MSTRG.104027"; transcript_id "MSTRG.104027.63"; exon_number "2";
chr2	StringTie	exon	185760988	185761103	1000	+	.	gene_id "MSTRG.104027"; transcript_id "MSTRG.104027.63"; exon_number "3";
chr2	StringTie	exon	185761972	185762017	1000	+	.	gene_id "MSTRG.104027"; transcript_id "MSTRG.104027.63"; exon_number "4";
chr2	StringTie	exon	185763183	185763289	1000	+	.	gene_id "MSTRG.104027"; transcript_id "MSTRG.104027.63"; exon_number "5";
chr2	StringTie	exon	185764502	185764565	1000	+	.	gene_id "MSTRG.104027"; transcript_id "MSTRG.104027.63"; exon_number "6";
chr2	StringTie	exon	185782705	185782762	1000	+	.	gene_id "MSTRG.104027"; transcript_id "MSTRG.104027.63"; exon_number "7";
chr2	StringTie	exon	185786252	185786288	1000	+	.	gene_id "MSTRG.104027"; transcript_id "MSTRG.104027.63"; exon_number "8";
chr2	StringTie	exon	185788643	185809133	1000	+	.	gene_id "MSTRG.104027"; transcript_id "MSTRG.104027.63"; exon_number "9";
chr2	StringTie	exon	185810597	185811990	1000	+	.	gene_id "MSTRG.104027"; transcript_id "MSTRG.104027.63"; exon_number "10";
chr2	StringTie	exon	185813545	185814042	1000	+	.	gene_id "MSTRG.104027"; transcript_id "MSTRG.104027.63"; exon_number "11";
chr2	StringTie	exon	185815371	185815471	1000	+	.	gene_id "MSTRG.104027"; transcript_id "MSTRG.104027.63"; exon_number "12";
chr2	StringTie	exon	185824434	185824480	1000	+	.	gene_id "MSTRG.104027"; transcript_id "MSTRG.104027.63"; exon_number "13";
chr2	StringTie	exon	185828156	185828199	1000	+	.	gene_id "MSTRG.104027"; transcript_id "MSTRG.104027.63"; exon_number "14";
chr2	StringTie	exon	185831813	185831882	1000	+	.	gene_id "MSTRG.104027"; transcript_id "MSTRG.104027.63"; exon_number "15";
chr2	StringTie	exon	185833090	185835294	1000	+	.	gene_id "MSTRG.104027"; transcript_id "MSTRG.104027.63"; exon_number "16";
chr2	StringTie	transcript	185746720	185787213	1000	+	.	gene_id "MSTRG.104027"; transcript_id "MSTRG.104027.64";
chr2	StringTie	exon	185746720	185746810	1000	+	.	gene_id "MSTRG.104027"; transcript_id "MSTRG.104027.64"; exon_number "1";
chr2	StringTie	exon	185747313	185747423	1000	+	.	gene_id "MSTRG.104027"; transcript_id "MSTRG.104027.64"; exon_number "2";
chr2	StringTie	exon	185760988	185761103	1000	+	.	gene_id "MSTRG.104027"; transcript_id "MSTRG.104027.64"; exon_number "3";
chr2	StringTie	exon	185761972	185762017	1000	+	.	gene_id "MSTRG.104027"; transcript_id "MSTRG.104027.64"; exon_number "4";
chr2	StringTie	exon	185763183	185763288	1000	+	.	gene_id "MSTRG.104027"; transcript_id "MSTRG.104027.64"; exon_number "5";
chr2	StringTie	exon	185764486	185764565	1000	+	.	gene_id "MSTRG.104027"; transcript_id "MSTRG.104027.64"; exon_number "6";
chr2	StringTie	exon	185782705	185782762	1000	+	.	gene_id "MSTRG.104027"; transcript_id "MSTRG.104027.64"; exon_number "7";
chr2	StringTie	exon	185786252	185787213	1000	+	.	gene_id "MSTRG.104027"; transcript_id "MSTRG.104027.64"; exon_number "8";
chr2	StringTie	transcript	185746722	185833317	1000	+	.	gene_id "MSTRG.104027"; transcript_id "MSTRG.104027.65";
chr2	StringTie	exon	185746722	185746810	1000	+	.	gene_id "MSTRG.104027"; transcript_id "MSTRG.104027.65"; exon_number "1";
chr2	StringTie	exon	185747313	185747423	1000	+	.	gene_id "MSTRG.104027"; transcript_id "MSTRG.104027.65"; exon_number "2";
chr2	StringTie	exon	185753722	185756278	1000	+	.	gene_id "MSTRG.104027"; transcript_id "MSTRG.104027.65"; exon_number "3";
chr2	StringTie	exon	185760988	185761103	1000	+	.	gene_id "MSTRG.104027"; transcript_id "MSTRG.104027.65"; exon_number "4";
chr2	StringTie	exon	185761972	185762017	1000	+	.	gene_id "MSTRG.104027"; transcript_id "MSTRG.104027.65"; exon_number "5";
chr2	StringTie	exon	185763183	185763289	1000	+	.	gene_id "MSTRG.104027"; transcript_id "MSTRG.104027.65"; exon_number "6";
chr2	StringTie	exon	185764502	185764565	1000	+	.	gene_id "MSTRG.104027"; transcript_id "MSTRG.104027.65"; exon_number "7";
chr2	StringTie	exon	185782705	185782762	1000	+	.	gene_id "MSTRG.104027"; transcript_id "MSTRG.104027.65"; exon_number "8";
chr2	StringTie	exon	185786252	185786288	1000	+	.	gene_id "MSTRG.104027"; transcript_id "MSTRG.104027.65"; exon_number "9";
chr2	StringTie	exon	185788643	185814042	1000	+	.	gene_id "MSTRG.104027"; transcript_id "MSTRG.104027.65"; exon_number "10";
chr2	StringTie	exon	185815371	185815471	1000	+	.	gene_id "MSTRG.104027"; transcript_id "MSTRG.104027.65"; exon_number "11";
chr2	StringTie	exon	185824434	185824480	1000	+	.	gene_id "MSTRG.104027"; transcript_id "MSTRG.104027.65"; exon_number "12";
chr2	StringTie	exon	185828156	185828199	1000	+	.	gene_id "MSTRG.104027"; transcript_id "MSTRG.104027.65"; exon_number "13";
chr2	StringTie	exon	185833090	185833317	1000	+	.	gene_id "MSTRG.104027"; transcript_id "MSTRG.104027.65"; exon_number "14";
chr2	StringTie	transcript	185746723	185835287	1000	+	.	gene_id "MSTRG.104027"; transcript_id "MSTRG.104027.66";
chr2	StringTie	exon	185746723	185746810	1000	+	.	gene_id "MSTRG.104027"; transcript_id "MSTRG.104027.66"; exon_number "1";
chr2	StringTie	exon	185747313	185747423	1000	+	.	gene_id "MSTRG.104027"; transcript_id "MSTRG.104027.66"; exon_number "2";
chr2	StringTie	exon	185764502	185764565	1000	+	.	gene_id "MSTRG.104027"; transcript_id "MSTRG.104027.66"; exon_number "3";
chr2	StringTie	exon	185782705	185782762	1000	+	.	gene_id "MSTRG.104027"; transcript_id "MSTRG.104027.66"; exon_number "4";
chr2	StringTie	exon	185786252	185786288	1000	+	.	gene_id "MSTRG.104027"; transcript_id "MSTRG.104027.66"; exon_number "5";
chr2	StringTie	exon	185788643	185809133	1000	+	.	gene_id "MSTRG.104027"; transcript_id "MSTRG.104027.66"; exon_number "6";
chr2	StringTie	exon	185810597	185813328	1000	+	.	gene_id "MSTRG.104027"; transcript_id "MSTRG.104027.66"; exon_number "7";
chr2	StringTie	exon	185813545	185814042	1000	+	.	gene_id "MSTRG.104027"; transcript_id "MSTRG.104027.66"; exon_number "8";
chr2	StringTie	exon	185815371	185815471	1000	+	.	gene_id "MSTRG.104027"; transcript_id "MSTRG.104027.66"; exon_number "9";
chr2	StringTie	exon	185824434	185824480	1000	+	.	gene_id "MSTRG.104027"; transcript_id "MSTRG.104027.66"; exon_number "10";
chr2	StringTie	exon	185828156	185828199	1000	+	.	gene_id "MSTRG.104027"; transcript_id "MSTRG.104027.66"; exon_number "11";
chr2	StringTie	exon	185831813	185831882	1000	+	.	gene_id "MSTRG.104027"; transcript_id "MSTRG.104027.66"; exon_number "12";
chr2	StringTie	exon	185833090	185835287	1000	+	.	gene_id "MSTRG.104027"; transcript_id "MSTRG.104027.66"; exon_number "13";
chr2	StringTie	transcript	185756121	185798330	1000	+	.	gene_id "MSTRG.104027"; transcript_id "MSTRG.104027.67";
chr2	StringTie	exon	185756121	185756278	1000	+	.	gene_id "MSTRG.104027"; transcript_id "MSTRG.104027.67"; exon_number "1";
chr2	StringTie	exon	185760988	185761103	1000	+	.	gene_id "MSTRG.104027"; transcript_id "MSTRG.104027.67"; exon_number "2";
chr2	StringTie	exon	185763183	185763289	1000	+	.	gene_id "MSTRG.104027"; transcript_id "MSTRG.104027.67"; exon_number "3";
chr2	StringTie	exon	185764502	185764565	1000	+	.	gene_id "MSTRG.104027"; transcript_id "MSTRG.104027.67"; exon_number "4";
chr2	StringTie	exon	185782705	185782762	1000	+	.	gene_id "MSTRG.104027"; transcript_id "MSTRG.104027.67"; exon_number "5";
chr2	StringTie	exon	185786252	185786288	1000	+	.	gene_id "MSTRG.104027"; transcript_id "MSTRG.104027.67"; exon_number "6";
chr2	StringTie	exon	185788643	185798330	1000	+	.	gene_id "MSTRG.104027"; transcript_id "MSTRG.104027.67"; exon_number "7";
chr2	StringTie	transcript	185407550	185434283	1000	+	.	gene_id "MSTRG.104027"; transcript_id "MSTRG.104027.7";
chr2	StringTie	exon	185407550	185407688	1000	+	.	gene_id "MSTRG.104027"; transcript_id "MSTRG.104027.7"; exon_number "1";
chr2	StringTie	exon	185417260	185417439	1000	+	.	gene_id "MSTRG.104027"; transcript_id "MSTRG.104027.7"; exon_number "2";
chr2	StringTie	exon	185434097	185434283	1000	+	.	gene_id "MSTRG.104027"; transcript_id "MSTRG.104027.7"; exon_number "3";
chr2	StringTie	transcript	185813212	185833445	1000	+	.	gene_id "MSTRG.104027"; transcript_id "MSTRG.104027.70";
chr2	StringTie	exon	185813212	185813328	1000	+	.	gene_id "MSTRG.104027"; transcript_id "MSTRG.104027.70"; exon_number "1";
chr2	StringTie	exon	185813545	185814042	1000	+	.	gene_id "MSTRG.104027"; transcript_id "MSTRG.104027.70"; exon_number "2";
chr2	StringTie	exon	185815371	185815471	1000	+	.	gene_id "MSTRG.104027"; transcript_id "MSTRG.104027.70"; exon_number "3";
chr2	StringTie	exon	185824434	185824480	1000	+	.	gene_id "MSTRG.104027"; transcript_id "MSTRG.104027.70"; exon_number "4";
chr2	StringTie	exon	185828156	185828199	1000	+	.	gene_id "MSTRG.104027"; transcript_id "MSTRG.104027.70"; exon_number "5";
chr2	StringTie	exon	185833090	185833445	1000	+	.	gene_id "MSTRG.104027"; transcript_id "MSTRG.104027.70"; exon_number "6";
chr2	StringTie	transcript	185813502	185835257	1000	+	.	gene_id "MSTRG.104027"; transcript_id "MSTRG.104027.71";
chr2	StringTie	exon	185813502	185814042	1000	+	.	gene_id "MSTRG.104027"; transcript_id "MSTRG.104027.71"; exon_number "1";
chr2	StringTie	exon	185824434	185824480	1000	+	.	gene_id "MSTRG.104027"; transcript_id "MSTRG.104027.71"; exon_number "2";
chr2	StringTie	exon	185828156	185828199	1000	+	.	gene_id "MSTRG.104027"; transcript_id "MSTRG.104027.71"; exon_number "3";
chr2	StringTie	exon	185831813	185831882	1000	+	.	gene_id "MSTRG.104027"; transcript_id "MSTRG.104027.71"; exon_number "4";
chr2	StringTie	exon	185833090	185835257	1000	+	.	gene_id "MSTRG.104027"; transcript_id "MSTRG.104027.71"; exon_number "5";
chr2	StringTie	transcript	185815412	185833599	1000	+	.	gene_id "MSTRG.104027"; transcript_id "MSTRG.104027.72";
chr2	StringTie	exon	185815412	185815471	1000	+	.	gene_id "MSTRG.104027"; transcript_id "MSTRG.104027.72"; exon_number "1";
chr2	StringTie	exon	185824434	185824480	1000	+	.	gene_id "MSTRG.104027"; transcript_id "MSTRG.104027.72"; exon_number "2";
chr2	StringTie	exon	185828160	185828199	1000	+	.	gene_id "MSTRG.104027"; transcript_id "MSTRG.104027.72"; exon_number "3";
chr2	StringTie	exon	185831813	185831882	1000	+	.	gene_id "MSTRG.104027"; transcript_id "MSTRG.104027.72"; exon_number "4";
chr2	StringTie	exon	185833090	185833599	1000	+	.	gene_id "MSTRG.104027"; transcript_id "MSTRG.104027.72"; exon_number "5";
chr2	StringTie	transcript	185407554	185439321	1000	+	.	gene_id "MSTRG.104027"; transcript_id "MSTRG.104027.8";
chr2	StringTie	exon	185407554	185407688	1000	+	.	gene_id "MSTRG.104027"; transcript_id "MSTRG.104027.8"; exon_number "1";
chr2	StringTie	exon	185417260	185417323	1000	+	.	gene_id "MSTRG.104027"; transcript_id "MSTRG.104027.8"; exon_number "2";
chr2	StringTie	exon	185425350	185425507	1000	+	.	gene_id "MSTRG.104027"; transcript_id "MSTRG.104027.8"; exon_number "3";
chr2	StringTie	exon	185434097	185434191	1000	+	.	gene_id "MSTRG.104027"; transcript_id "MSTRG.104027.8"; exon_number "4";
chr2	StringTie	exon	185439183	185439321	1000	+	.	gene_id "MSTRG.104027"; transcript_id "MSTRG.104027.8"; exon_number "5";
chr2	StringTie	transcript	185407554	185439359	1000	+	.	gene_id "MSTRG.104027"; transcript_id "MSTRG.104027.9";
chr2	StringTie	exon	185407554	185407688	1000	+	.	gene_id "MSTRG.104027"; transcript_id "MSTRG.104027.9"; exon_number "1";
chr2	StringTie	exon	185417260	185417439	1000	+	.	gene_id "MSTRG.104027"; transcript_id "MSTRG.104027.9"; exon_number "2";
chr2	StringTie	exon	185425350	185425507	1000	+	.	gene_id "MSTRG.104027"; transcript_id "MSTRG.104027.9"; exon_number "3";
chr2	StringTie	exon	185434097	185434191	1000	+	.	gene_id "MSTRG.104027"; transcript_id "MSTRG.104027.9"; exon_number "4";
chr2	StringTie	exon	185439183	185439359	1000	+	.	gene_id "MSTRG.104027"; transcript_id "MSTRG.104027.9"; exon_number "5";
chr2	StringTie	transcript	185459735	185477615	1000	-	.	gene_id "MSTRG.104028"; transcript_id "MSTRG.104028.1";
chr2	StringTie	exon	185459735	185470486	1000	-	.	gene_id "MSTRG.104028"; transcript_id "MSTRG.104028.1"; exon_number "1";
chr2	StringTie	exon	185476222	185476307	1000	-	.	gene_id "MSTRG.104028"; transcript_id "MSTRG.104028.1"; exon_number "2";
chr2	StringTie	exon	185477094	185477615	1000	-	.	gene_id "MSTRG.104028"; transcript_id "MSTRG.104028.1"; exon_number "3";
chr2	StringTie	transcript	185460389	185477615	1000	-	.	gene_id "MSTRG.104028"; transcript_id "MSTRG.104028.2";
chr2	StringTie	exon	185460389	185476457	1000	-	.	gene_id "MSTRG.104028"; transcript_id "MSTRG.104028.2"; exon_number "1";
chr2	StringTie	exon	185477094	185477615	1000	-	.	gene_id "MSTRG.104028"; transcript_id "MSTRG.104028.2"; exon_number "2";
chr2	StringTie	transcript	185462698	185477615	1000	-	.	gene_id "MSTRG.104028"; transcript_id "MSTRG.104028.3";
chr2	StringTie	exon	185462698	185467378	1000	-	.	gene_id "MSTRG.104028"; transcript_id "MSTRG.104028.3"; exon_number "1";
chr2	StringTie	exon	185470442	185470486	1000	-	.	gene_id "MSTRG.104028"; transcript_id "MSTRG.104028.3"; exon_number "2";
chr2	StringTie	exon	185476222	185476307	1000	-	.	gene_id "MSTRG.104028"; transcript_id "MSTRG.104028.3"; exon_number "3";
chr2	StringTie	exon	185477094	185477615	1000	-	.	gene_id "MSTRG.104028"; transcript_id "MSTRG.104028.3"; exon_number "4";
chr2	StringTie	transcript	185513957	185527187	1000	.	.	gene_id "MSTRG.104029"; transcript_id "MSTRG.104029.1";
chr2	StringTie	exon	185513957	185527187	1000	.	.	gene_id "MSTRG.104029"; transcript_id "MSTRG.104029.1"; exon_number "1";
chr1	StringTie	transcript	149592881	149593418	1000	.	.	gene_id "MSTRG.10403"; transcript_id "MSTRG.10403.1";
chr1	StringTie	exon	149592881	149593418	1000	.	.	gene_id "MSTRG.10403"; transcript_id "MSTRG.10403.1"; exon_number "1";
chr2	StringTie	transcript	185527473	185581961	1000	-	.	gene_id "MSTRG.104030"; transcript_id "MSTRG.104030.1";
chr2	StringTie	exon	185527473	185537898	1000	-	.	gene_id "MSTRG.104030"; transcript_id "MSTRG.104030.1"; exon_number "1";
chr2	StringTie	exon	185542134	185542233	1000	-	.	gene_id "MSTRG.104030"; transcript_id "MSTRG.104030.1"; exon_number "2";
chr2	StringTie	exon	185557980	185581961	1000	-	.	gene_id "MSTRG.104030"; transcript_id "MSTRG.104030.1"; exon_number "3";
chr2	StringTie	transcript	185547135	185547818	1000	-	.	gene_id "MSTRG.104031"; transcript_id "ENST00000414888"; gene_name "AC080125.1"; ref_gene_id "ENSG00000225406";
chr2	StringTie	exon	185547135	185547818	1000	-	.	gene_id "MSTRG.104031"; transcript_id "ENST00000414888"; exon_number "1"; gene_name "AC080125.1"; ref_gene_id "ENSG00000225406";
chr2	StringTie	transcript	185661774	185661906	1000	+	.	gene_id "MSTRG.104032"; transcript_id "ENST00000391279"; gene_name "U8"; ref_gene_id "ENSG00000212581";
chr2	StringTie	exon	185661774	185661906	1000	+	.	gene_id "MSTRG.104032"; transcript_id "ENST00000391279"; exon_number "1"; gene_name "U8"; ref_gene_id "ENSG00000212581";
chr2	StringTie	transcript	185719874	185738721	1000	-	.	gene_id "MSTRG.104033"; transcript_id "ENST00000421998"; gene_name "AC007966.1"; ref_gene_id "ENSG00000226747";
chr2	StringTie	exon	185719874	185720720	1000	-	.	gene_id "MSTRG.104033"; transcript_id "ENST00000421998"; exon_number "1"; gene_name "AC007966.1"; ref_gene_id "ENSG00000226747";
chr2	StringTie	exon	185729329	185729437	1000	-	.	gene_id "MSTRG.104033"; transcript_id "ENST00000421998"; exon_number "2"; gene_name "AC007966.1"; ref_gene_id "ENSG00000226747";
chr2	StringTie	exon	185736062	185736132	1000	-	.	gene_id "MSTRG.104033"; transcript_id "ENST00000421998"; exon_number "3"; gene_name "AC007966.1"; ref_gene_id "ENSG00000226747";
chr2	StringTie	exon	185738570	185738721	1000	-	.	gene_id "MSTRG.104033"; transcript_id "ENST00000421998"; exon_number "4"; gene_name "AC007966.1"; ref_gene_id "ENSG00000226747";
chr2	StringTie	transcript	185720212	185740479	1000	-	.	gene_id "MSTRG.104033"; transcript_id "ENST00000427269"; gene_name "AC007966.1"; ref_gene_id "ENSG00000226747";
chr2	StringTie	exon	185720212	185720720	1000	-	.	gene_id "MSTRG.104033"; transcript_id "ENST00000427269"; exon_number "1"; gene_name "AC007966.1"; ref_gene_id "ENSG00000226747";
chr2	StringTie	exon	185729329	185729437	1000	-	.	gene_id "MSTRG.104033"; transcript_id "ENST00000427269"; exon_number "2"; gene_name "AC007966.1"; ref_gene_id "ENSG00000226747";
chr2	StringTie	exon	185740379	185740479	1000	-	.	gene_id "MSTRG.104033"; transcript_id "ENST00000427269"; exon_number "3"; gene_name "AC007966.1"; ref_gene_id "ENSG00000226747";
chr2	StringTie	transcript	185788020	185800151	1000	-	.	gene_id "MSTRG.104033"; transcript_id "ENST00000429929"; gene_name "FSIP2-AS1"; ref_gene_id "ENSG00000231646";
chr2	StringTie	exon	185788020	185788209	1000	-	.	gene_id "MSTRG.104033"; transcript_id "ENST00000429929"; exon_number "1"; gene_name "FSIP2-AS1"; ref_gene_id "ENSG00000231646";
chr2	StringTie	exon	185788766	185788943	1000	-	.	gene_id "MSTRG.104033"; transcript_id "ENST00000429929"; exon_number "2"; gene_name "FSIP2-AS1"; ref_gene_id "ENSG00000231646";
chr2	StringTie	exon	185800080	185800151	1000	-	.	gene_id "MSTRG.104033"; transcript_id "ENST00000429929"; exon_number "3"; gene_name "FSIP2-AS1"; ref_gene_id "ENSG00000231646";
chr2	StringTie	transcript	185783691	185800150	1000	-	.	gene_id "MSTRG.104033"; transcript_id "ENST00000436557"; gene_name "FSIP2-AS1"; ref_gene_id "ENSG00000231646";
chr2	StringTie	exon	185783691	185784130	1000	-	.	gene_id "MSTRG.104033"; transcript_id "ENST00000436557"; exon_number "1"; gene_name "FSIP2-AS1"; ref_gene_id "ENSG00000231646";
chr2	StringTie	exon	185788766	185788943	1000	-	.	gene_id "MSTRG.104033"; transcript_id "ENST00000436557"; exon_number "2"; gene_name "FSIP2-AS1"; ref_gene_id "ENSG00000231646";
chr2	StringTie	exon	185800080	185800150	1000	-	.	gene_id "MSTRG.104033"; transcript_id "ENST00000436557"; exon_number "3"; gene_name "FSIP2-AS1"; ref_gene_id "ENSG00000231646";
chr2	StringTie	transcript	185736062	185739025	1000	-	.	gene_id "MSTRG.104033"; transcript_id "ENST00000437717"; gene_name "AC007966.1"; ref_gene_id "ENSG00000226747";
chr2	StringTie	exon	185736062	185736137	1000	-	.	gene_id "MSTRG.104033"; transcript_id "ENST00000437717"; exon_number "1"; gene_name "AC007966.1"; ref_gene_id "ENSG00000226747";
chr2	StringTie	exon	185738186	185738253	1000	-	.	gene_id "MSTRG.104033"; transcript_id "ENST00000437717"; exon_number "2"; gene_name "AC007966.1"; ref_gene_id "ENSG00000226747";
chr2	StringTie	exon	185738907	185739025	1000	-	.	gene_id "MSTRG.104033"; transcript_id "ENST00000437717"; exon_number "3"; gene_name "AC007966.1"; ref_gene_id "ENSG00000226747";
chr2	StringTie	transcript	185719805	185804039	1000	-	.	gene_id "MSTRG.104033"; transcript_id "MSTRG.104033.1";
chr2	StringTie	exon	185719805	185720720	1000	-	.	gene_id "MSTRG.104033"; transcript_id "MSTRG.104033.1"; exon_number "1";
chr2	StringTie	exon	185729329	185729437	1000	-	.	gene_id "MSTRG.104033"; transcript_id "MSTRG.104033.1"; exon_number "2";
chr2	StringTie	exon	185757580	185757810	1000	-	.	gene_id "MSTRG.104033"; transcript_id "MSTRG.104033.1"; exon_number "3";
chr2	StringTie	exon	185783953	185784130	1000	-	.	gene_id "MSTRG.104033"; transcript_id "MSTRG.104033.1"; exon_number "4";
chr2	StringTie	exon	185788112	185788209	1000	-	.	gene_id "MSTRG.104033"; transcript_id "MSTRG.104033.1"; exon_number "5";
chr2	StringTie	exon	185788766	185788943	1000	-	.	gene_id "MSTRG.104033"; transcript_id "MSTRG.104033.1"; exon_number "6";
chr2	StringTie	exon	185800080	185800148	1000	-	.	gene_id "MSTRG.104033"; transcript_id "MSTRG.104033.1"; exon_number "7";
chr2	StringTie	exon	185803978	185804039	1000	-	.	gene_id "MSTRG.104033"; transcript_id "MSTRG.104033.1"; exon_number "8";
chr2	StringTie	transcript	185719990	185795541	1000	-	.	gene_id "MSTRG.104033"; transcript_id "MSTRG.104033.10";
chr2	StringTie	exon	185719990	185720720	1000	-	.	gene_id "MSTRG.104033"; transcript_id "MSTRG.104033.10"; exon_number "1";
chr2	StringTie	exon	185729329	185729437	1000	-	.	gene_id "MSTRG.104033"; transcript_id "MSTRG.104033.10"; exon_number "2";
chr2	StringTie	exon	185757580	185757810	1000	-	.	gene_id "MSTRG.104033"; transcript_id "MSTRG.104033.10"; exon_number "3";
chr2	StringTie	exon	185783953	185784130	1000	-	.	gene_id "MSTRG.104033"; transcript_id "MSTRG.104033.10"; exon_number "4";
chr2	StringTie	exon	185788766	185788943	1000	-	.	gene_id "MSTRG.104033"; transcript_id "MSTRG.104033.10"; exon_number "5";
chr2	StringTie	exon	185795513	185795541	1000	-	.	gene_id "MSTRG.104033"; transcript_id "MSTRG.104033.10"; exon_number "6";
chr2	StringTie	transcript	185728796	185826059	1000	-	.	gene_id "MSTRG.104033"; transcript_id "MSTRG.104033.12";
chr2	StringTie	exon	185728796	185729437	1000	-	.	gene_id "MSTRG.104033"; transcript_id "MSTRG.104033.12"; exon_number "1";
chr2	StringTie	exon	185748504	185748566	1000	-	.	gene_id "MSTRG.104033"; transcript_id "MSTRG.104033.12"; exon_number "2";
chr2	StringTie	exon	185757580	185757810	1000	-	.	gene_id "MSTRG.104033"; transcript_id "MSTRG.104033.12"; exon_number "3";
chr2	StringTie	exon	185764135	185764334	1000	-	.	gene_id "MSTRG.104033"; transcript_id "MSTRG.104033.12"; exon_number "4";
chr2	StringTie	exon	185783948	185784130	1000	-	.	gene_id "MSTRG.104033"; transcript_id "MSTRG.104033.12"; exon_number "5";
chr2	StringTie	exon	185788112	185788209	1000	-	.	gene_id "MSTRG.104033"; transcript_id "MSTRG.104033.12"; exon_number "6";
chr2	StringTie	exon	185788766	185788943	1000	-	.	gene_id "MSTRG.104033"; transcript_id "MSTRG.104033.12"; exon_number "7";
chr2	StringTie	exon	185800080	185800148	1000	-	.	gene_id "MSTRG.104033"; transcript_id "MSTRG.104033.12"; exon_number "8";
chr2	StringTie	exon	185826016	185826059	1000	-	.	gene_id "MSTRG.104033"; transcript_id "MSTRG.104033.12"; exon_number "9";
chr2	StringTie	transcript	185728935	185952903	1000	-	.	gene_id "MSTRG.104033"; transcript_id "MSTRG.104033.13";
chr2	StringTie	exon	185728935	185729437	1000	-	.	gene_id "MSTRG.104033"; transcript_id "MSTRG.104033.13"; exon_number "1";
chr2	StringTie	exon	185757580	185757810	1000	-	.	gene_id "MSTRG.104033"; transcript_id "MSTRG.104033.13"; exon_number "2";
chr2	StringTie	exon	185783953	185784130	1000	-	.	gene_id "MSTRG.104033"; transcript_id "MSTRG.104033.13"; exon_number "3";
chr2	StringTie	exon	185788766	185788943	1000	-	.	gene_id "MSTRG.104033"; transcript_id "MSTRG.104033.13"; exon_number "4";
chr2	StringTie	exon	185800080	185800148	1000	-	.	gene_id "MSTRG.104033"; transcript_id "MSTRG.104033.13"; exon_number "5";
chr2	StringTie	exon	185950644	185950761	1000	-	.	gene_id "MSTRG.104033"; transcript_id "MSTRG.104033.13"; exon_number "6";
chr2	StringTie	exon	185952758	185952903	1000	-	.	gene_id "MSTRG.104033"; transcript_id "MSTRG.104033.13"; exon_number "7";
chr2	StringTie	transcript	185728941	185804104	1000	-	.	gene_id "MSTRG.104033"; transcript_id "MSTRG.104033.14";
chr2	StringTie	exon	185728941	185729437	1000	-	.	gene_id "MSTRG.104033"; transcript_id "MSTRG.104033.14"; exon_number "1";
chr2	StringTie	exon	185757580	185757810	1000	-	.	gene_id "MSTRG.104033"; transcript_id "MSTRG.104033.14"; exon_number "2";
chr2	StringTie	exon	185783953	185784130	1000	-	.	gene_id "MSTRG.104033"; transcript_id "MSTRG.104033.14"; exon_number "3";
chr2	StringTie	exon	185788112	185788213	1000	-	.	gene_id "MSTRG.104033"; transcript_id "MSTRG.104033.14"; exon_number "4";
chr2	StringTie	exon	185788766	185788943	1000	-	.	gene_id "MSTRG.104033"; transcript_id "MSTRG.104033.14"; exon_number "5";
chr2	StringTie	exon	185800080	185800148	1000	-	.	gene_id "MSTRG.104033"; transcript_id "MSTRG.104033.14"; exon_number "6";
chr2	StringTie	exon	185803978	185804104	1000	-	.	gene_id "MSTRG.104033"; transcript_id "MSTRG.104033.14"; exon_number "7";
chr2	StringTie	transcript	185728995	185826372	1000	-	.	gene_id "MSTRG.104033"; transcript_id "MSTRG.104033.15";
chr2	StringTie	exon	185728995	185729437	1000	-	.	gene_id "MSTRG.104033"; transcript_id "MSTRG.104033.15"; exon_number "1";
chr2	StringTie	exon	185757580	185757810	1000	-	.	gene_id "MSTRG.104033"; transcript_id "MSTRG.104033.15"; exon_number "2";
chr2	StringTie	exon	185788766	185788943	1000	-	.	gene_id "MSTRG.104033"; transcript_id "MSTRG.104033.15"; exon_number "3";
chr2	StringTie	exon	185800080	185800148	1000	-	.	gene_id "MSTRG.104033"; transcript_id "MSTRG.104033.15"; exon_number "4";
chr2	StringTie	exon	185826016	185826372	1000	-	.	gene_id "MSTRG.104033"; transcript_id "MSTRG.104033.15"; exon_number "5";
chr2	StringTie	transcript	185729135	185826084	1000	-	.	gene_id "MSTRG.104033"; transcript_id "MSTRG.104033.16";
chr2	StringTie	exon	185729135	185729437	1000	-	.	gene_id "MSTRG.104033"; transcript_id "MSTRG.104033.16"; exon_number "1";
chr2	StringTie	exon	185757580	185757810	1000	-	.	gene_id "MSTRG.104033"; transcript_id "MSTRG.104033.16"; exon_number "2";
chr2	StringTie	exon	185783953	185784130	1000	-	.	gene_id "MSTRG.104033"; transcript_id "MSTRG.104033.16"; exon_number "3";
chr2	StringTie	exon	185788112	185788213	1000	-	.	gene_id "MSTRG.104033"; transcript_id "MSTRG.104033.16"; exon_number "4";
chr2	StringTie	exon	185788766	185788943	1000	-	.	gene_id "MSTRG.104033"; transcript_id "MSTRG.104033.16"; exon_number "5";
chr2	StringTie	exon	185800080	185800148	1000	-	.	gene_id "MSTRG.104033"; transcript_id "MSTRG.104033.16"; exon_number "6";
chr2	StringTie	exon	185826016	185826084	1000	-	.	gene_id "MSTRG.104033"; transcript_id "MSTRG.104033.16"; exon_number "7";
chr2	StringTie	transcript	185736046	185952959	1000	-	.	gene_id "MSTRG.104033"; transcript_id "MSTRG.104033.17";
chr2	StringTie	exon	185736046	185736137	1000	-	.	gene_id "MSTRG.104033"; transcript_id "MSTRG.104033.17"; exon_number "1";
chr2	StringTie	exon	185757580	185757810	1000	-	.	gene_id "MSTRG.104033"; transcript_id "MSTRG.104033.17"; exon_number "2";
chr2	StringTie	exon	185783953	185784130	1000	-	.	gene_id "MSTRG.104033"; transcript_id "MSTRG.104033.17"; exon_number "3";
chr2	StringTie	exon	185788112	185788209	1000	-	.	gene_id "MSTRG.104033"; transcript_id "MSTRG.104033.17"; exon_number "4";
chr2	StringTie	exon	185788766	185788943	1000	-	.	gene_id "MSTRG.104033"; transcript_id "MSTRG.104033.17"; exon_number "5";
chr2	StringTie	exon	185800080	185800148	1000	-	.	gene_id "MSTRG.104033"; transcript_id "MSTRG.104033.17"; exon_number "6";
chr2	StringTie	exon	185950644	185950761	1000	-	.	gene_id "MSTRG.104033"; transcript_id "MSTRG.104033.17"; exon_number "7";
chr2	StringTie	exon	185952758	185952959	1000	-	.	gene_id "MSTRG.104033"; transcript_id "MSTRG.104033.17"; exon_number "8";
chr2	StringTie	transcript	185746710	185804011	1000	-	.	gene_id "MSTRG.104033"; transcript_id "MSTRG.104033.19";
chr2	StringTie	exon	185746710	185746735	1000	-	.	gene_id "MSTRG.104033"; transcript_id "MSTRG.104033.19"; exon_number "1";
chr2	StringTie	exon	185757580	185757810	1000	-	.	gene_id "MSTRG.104033"; transcript_id "MSTRG.104033.19"; exon_number "2";
chr2	StringTie	exon	185783953	185784130	1000	-	.	gene_id "MSTRG.104033"; transcript_id "MSTRG.104033.19"; exon_number "3";
chr2	StringTie	exon	185788766	185788943	1000	-	.	gene_id "MSTRG.104033"; transcript_id "MSTRG.104033.19"; exon_number "4";
chr2	StringTie	exon	185800080	185800148	1000	-	.	gene_id "MSTRG.104033"; transcript_id "MSTRG.104033.19"; exon_number "5";
chr2	StringTie	exon	185803978	185804011	1000	-	.	gene_id "MSTRG.104033"; transcript_id "MSTRG.104033.19"; exon_number "6";
chr2	StringTie	transcript	185719863	185800601	1000	-	.	gene_id "MSTRG.104033"; transcript_id "MSTRG.104033.2";
chr2	StringTie	exon	185719863	185720720	1000	-	.	gene_id "MSTRG.104033"; transcript_id "MSTRG.104033.2"; exon_number "1";
chr2	StringTie	exon	185729329	185729437	1000	-	.	gene_id "MSTRG.104033"; transcript_id "MSTRG.104033.2"; exon_number "2";
chr2	StringTie	exon	185748504	185748566	1000	-	.	gene_id "MSTRG.104033"; transcript_id "MSTRG.104033.2"; exon_number "3";
chr2	StringTie	exon	185757580	185757810	1000	-	.	gene_id "MSTRG.104033"; transcript_id "MSTRG.104033.2"; exon_number "4";
chr2	StringTie	exon	185783953	185788209	1000	-	.	gene_id "MSTRG.104033"; transcript_id "MSTRG.104033.2"; exon_number "5";
chr2	StringTie	exon	185788766	185788943	1000	-	.	gene_id "MSTRG.104033"; transcript_id "MSTRG.104033.2"; exon_number "6";
chr2	StringTie	exon	185800080	185800148	1000	-	.	gene_id "MSTRG.104033"; transcript_id "MSTRG.104033.2"; exon_number "7";
chr2	StringTie	exon	185800526	185800601	1000	-	.	gene_id "MSTRG.104033"; transcript_id "MSTRG.104033.2"; exon_number "8";
chr2	StringTie	transcript	185747715	185804103	1000	-	.	gene_id "MSTRG.104033"; transcript_id "MSTRG.104033.20";
chr2	StringTie	exon	185747715	185748566	1000	-	.	gene_id "MSTRG.104033"; transcript_id "MSTRG.104033.20"; exon_number "1";
chr2	StringTie	exon	185757580	185757810	1000	-	.	gene_id "MSTRG.104033"; transcript_id "MSTRG.104033.20"; exon_number "2";
chr2	StringTie	exon	185761158	185761246	1000	-	.	gene_id "MSTRG.104033"; transcript_id "MSTRG.104033.20"; exon_number "3";
chr2	StringTie	exon	185783953	185784130	1000	-	.	gene_id "MSTRG.104033"; transcript_id "MSTRG.104033.20"; exon_number "4";
chr2	StringTie	exon	185788112	185788209	1000	-	.	gene_id "MSTRG.104033"; transcript_id "MSTRG.104033.20"; exon_number "5";
chr2	StringTie	exon	185788766	185788943	1000	-	.	gene_id "MSTRG.104033"; transcript_id "MSTRG.104033.20"; exon_number "6";
chr2	StringTie	exon	185800080	185800148	1000	-	.	gene_id "MSTRG.104033"; transcript_id "MSTRG.104033.20"; exon_number "7";
chr2	StringTie	exon	185803978	185804103	1000	-	.	gene_id "MSTRG.104033"; transcript_id "MSTRG.104033.20"; exon_number "8";
chr2	StringTie	transcript	185748432	185800151	1000	-	.	gene_id "MSTRG.104033"; transcript_id "MSTRG.104033.21";
chr2	StringTie	exon	185748432	185748566	1000	-	.	gene_id "MSTRG.104033"; transcript_id "MSTRG.104033.21"; exon_number "1";
chr2	StringTie	exon	185757580	185757810	1000	-	.	gene_id "MSTRG.104033"; transcript_id "MSTRG.104033.21"; exon_number "2";
chr2	StringTie	exon	185783953	185784130	1000	-	.	gene_id "MSTRG.104033"; transcript_id "MSTRG.104033.21"; exon_number "3";
chr2	StringTie	exon	185788112	185788213	1000	-	.	gene_id "MSTRG.104033"; transcript_id "MSTRG.104033.21"; exon_number "4";
chr2	StringTie	exon	185788766	185788943	1000	-	.	gene_id "MSTRG.104033"; transcript_id "MSTRG.104033.21"; exon_number "5";
chr2	StringTie	exon	185800080	185800151	1000	-	.	gene_id "MSTRG.104033"; transcript_id "MSTRG.104033.21"; exon_number "6";
chr2	StringTie	transcript	185754963	185764286	1000	-	.	gene_id "MSTRG.104033"; transcript_id "MSTRG.104033.22";
chr2	StringTie	exon	185754963	185756143	1000	-	.	gene_id "MSTRG.104033"; transcript_id "MSTRG.104033.22"; exon_number "1";
chr2	StringTie	exon	185757580	185757810	1000	-	.	gene_id "MSTRG.104033"; transcript_id "MSTRG.104033.22"; exon_number "2";
chr2	StringTie	exon	185764135	185764286	1000	-	.	gene_id "MSTRG.104033"; transcript_id "MSTRG.104033.22"; exon_number "3";
chr2	StringTie	transcript	185755400	185804075	1000	-	.	gene_id "MSTRG.104033"; transcript_id "MSTRG.104033.23";
chr2	StringTie	exon	185755400	185756245	1000	-	.	gene_id "MSTRG.104033"; transcript_id "MSTRG.104033.23"; exon_number "1";
chr2	StringTie	exon	185757580	185757810	1000	-	.	gene_id "MSTRG.104033"; transcript_id "MSTRG.104033.23"; exon_number "2";
chr2	StringTie	exon	185764135	185764334	1000	-	.	gene_id "MSTRG.104033"; transcript_id "MSTRG.104033.23"; exon_number "3";
chr2	StringTie	exon	185783953	185784130	1000	-	.	gene_id "MSTRG.104033"; transcript_id "MSTRG.104033.23"; exon_number "4";
chr2	StringTie	exon	185788112	185788213	1000	-	.	gene_id "MSTRG.104033"; transcript_id "MSTRG.104033.23"; exon_number "5";
chr2	StringTie	exon	185788766	185788943	1000	-	.	gene_id "MSTRG.104033"; transcript_id "MSTRG.104033.23"; exon_number "6";
chr2	StringTie	exon	185800080	185800148	1000	-	.	gene_id "MSTRG.104033"; transcript_id "MSTRG.104033.23"; exon_number "7";
chr2	StringTie	exon	185803978	185804075	1000	-	.	gene_id "MSTRG.104033"; transcript_id "MSTRG.104033.23"; exon_number "8";
chr2	StringTie	transcript	185755409	185826066	1000	-	.	gene_id "MSTRG.104033"; transcript_id "MSTRG.104033.24";
chr2	StringTie	exon	185755409	185756245	1000	-	.	gene_id "MSTRG.104033"; transcript_id "MSTRG.104033.24"; exon_number "1";
chr2	StringTie	exon	185757580	185757810	1000	-	.	gene_id "MSTRG.104033"; transcript_id "MSTRG.104033.24"; exon_number "2";
chr2	StringTie	exon	185764135	185764334	1000	-	.	gene_id "MSTRG.104033"; transcript_id "MSTRG.104033.24"; exon_number "3";
chr2	StringTie	exon	185783953	185784130	1000	-	.	gene_id "MSTRG.104033"; transcript_id "MSTRG.104033.24"; exon_number "4";
chr2	StringTie	exon	185788112	185788213	1000	-	.	gene_id "MSTRG.104033"; transcript_id "MSTRG.104033.24"; exon_number "5";
chr2	StringTie	exon	185788766	185788943	1000	-	.	gene_id "MSTRG.104033"; transcript_id "MSTRG.104033.24"; exon_number "6";
chr2	StringTie	exon	185800080	185800148	1000	-	.	gene_id "MSTRG.104033"; transcript_id "MSTRG.104033.24"; exon_number "7";
chr2	StringTie	exon	185800526	185800638	1000	-	.	gene_id "MSTRG.104033"; transcript_id "MSTRG.104033.24"; exon_number "8";
chr2	StringTie	exon	185803978	185804106	1000	-	.	gene_id "MSTRG.104033"; transcript_id "MSTRG.104033.24"; exon_number "9";
chr2	StringTie	exon	185826016	185826066	1000	-	.	gene_id "MSTRG.104033"; transcript_id "MSTRG.104033.24"; exon_number "10";
chr2	StringTie	transcript	185755422	185826059	1000	-	.	gene_id "MSTRG.104033"; transcript_id "MSTRG.104033.25";
chr2	StringTie	exon	185755422	185756143	1000	-	.	gene_id "MSTRG.104033"; transcript_id "MSTRG.104033.25"; exon_number "1";
chr2	StringTie	exon	185757580	185757810	1000	-	.	gene_id "MSTRG.104033"; transcript_id "MSTRG.104033.25"; exon_number "2";
chr2	StringTie	exon	185783953	185784130	1000	-	.	gene_id "MSTRG.104033"; transcript_id "MSTRG.104033.25"; exon_number "3";
chr2	StringTie	exon	185788112	185788209	1000	-	.	gene_id "MSTRG.104033"; transcript_id "MSTRG.104033.25"; exon_number "4";
chr2	StringTie	exon	185788766	185788943	1000	-	.	gene_id "MSTRG.104033"; transcript_id "MSTRG.104033.25"; exon_number "5";
chr2	StringTie	exon	185800080	185800148	1000	-	.	gene_id "MSTRG.104033"; transcript_id "MSTRG.104033.25"; exon_number "6";
chr2	StringTie	exon	185826016	185826059	1000	-	.	gene_id "MSTRG.104033"; transcript_id "MSTRG.104033.25"; exon_number "7";
chr2	StringTie	transcript	185755480	185826070	1000	-	.	gene_id "MSTRG.104033"; transcript_id "MSTRG.104033.26";
chr2	StringTie	exon	185755480	185756245	1000	-	.	gene_id "MSTRG.104033"; transcript_id "MSTRG.104033.26"; exon_number "1";
chr2	StringTie	exon	185757580	185757810	1000	-	.	gene_id "MSTRG.104033"; transcript_id "MSTRG.104033.26"; exon_number "2";
chr2	StringTie	exon	185783953	185784130	1000	-	.	gene_id "MSTRG.104033"; transcript_id "MSTRG.104033.26"; exon_number "3";
chr2	StringTie	exon	185788112	185788209	1000	-	.	gene_id "MSTRG.104033"; transcript_id "MSTRG.104033.26"; exon_number "4";
chr2	StringTie	exon	185788766	185788943	1000	-	.	gene_id "MSTRG.104033"; transcript_id "MSTRG.104033.26"; exon_number "5";
chr2	StringTie	exon	185800080	185800148	1000	-	.	gene_id "MSTRG.104033"; transcript_id "MSTRG.104033.26"; exon_number "6";
chr2	StringTie	exon	185826016	185826070	1000	-	.	gene_id "MSTRG.104033"; transcript_id "MSTRG.104033.26"; exon_number "7";
chr2	StringTie	transcript	185755486	185804105	1000	-	.	gene_id "MSTRG.104033"; transcript_id "MSTRG.104033.27";
chr2	StringTie	exon	185755486	185756242	1000	-	.	gene_id "MSTRG.104033"; transcript_id "MSTRG.104033.27"; exon_number "1";
chr2	StringTie	exon	185757580	185757810	1000	-	.	gene_id "MSTRG.104033"; transcript_id "MSTRG.104033.27"; exon_number "2";
chr2	StringTie	exon	185783953	185784130	1000	-	.	gene_id "MSTRG.104033"; transcript_id "MSTRG.104033.27"; exon_number "3";
chr2	StringTie	exon	185788112	185788209	1000	-	.	gene_id "MSTRG.104033"; transcript_id "MSTRG.104033.27"; exon_number "4";
chr2	StringTie	exon	185788766	185788943	1000	-	.	gene_id "MSTRG.104033"; transcript_id "MSTRG.104033.27"; exon_number "5";
chr2	StringTie	exon	185800080	185800148	1000	-	.	gene_id "MSTRG.104033"; transcript_id "MSTRG.104033.27"; exon_number "6";
chr2	StringTie	exon	185800526	185800638	1000	-	.	gene_id "MSTRG.104033"; transcript_id "MSTRG.104033.27"; exon_number "7";
chr2	StringTie	exon	185803978	185804105	1000	-	.	gene_id "MSTRG.104033"; transcript_id "MSTRG.104033.27"; exon_number "8";
chr2	StringTie	transcript	185755540	185826075	1000	-	.	gene_id "MSTRG.104033"; transcript_id "MSTRG.104033.28";
chr2	StringTie	exon	185755540	185756143	1000	-	.	gene_id "MSTRG.104033"; transcript_id "MSTRG.104033.28"; exon_number "1";
chr2	StringTie	exon	185757580	185757810	1000	-	.	gene_id "MSTRG.104033"; transcript_id "MSTRG.104033.28"; exon_number "2";
chr2	StringTie	exon	185783953	185784130	1000	-	.	gene_id "MSTRG.104033"; transcript_id "MSTRG.104033.28"; exon_number "3";
chr2	StringTie	exon	185788112	185788213	1000	-	.	gene_id "MSTRG.104033"; transcript_id "MSTRG.104033.28"; exon_number "4";
chr2	StringTie	exon	185788766	185788943	1000	-	.	gene_id "MSTRG.104033"; transcript_id "MSTRG.104033.28"; exon_number "5";
chr2	StringTie	exon	185800080	185800148	1000	-	.	gene_id "MSTRG.104033"; transcript_id "MSTRG.104033.28"; exon_number "6";
chr2	StringTie	exon	185826016	185826075	1000	-	.	gene_id "MSTRG.104033"; transcript_id "MSTRG.104033.28"; exon_number "7";
chr2	StringTie	transcript	185755822	185826118	1000	-	.	gene_id "MSTRG.104033"; transcript_id "MSTRG.104033.29";
chr2	StringTie	exon	185755822	185756245	1000	-	.	gene_id "MSTRG.104033"; transcript_id "MSTRG.104033.29"; exon_number "1";
chr2	StringTie	exon	185757580	185757810	1000	-	.	gene_id "MSTRG.104033"; transcript_id "MSTRG.104033.29"; exon_number "2";
chr2	StringTie	exon	185783953	185784130	1000	-	.	gene_id "MSTRG.104033"; transcript_id "MSTRG.104033.29"; exon_number "3";
chr2	StringTie	exon	185788766	185788943	1000	-	.	gene_id "MSTRG.104033"; transcript_id "MSTRG.104033.29"; exon_number "4";
chr2	StringTie	exon	185800080	185800148	1000	-	.	gene_id "MSTRG.104033"; transcript_id "MSTRG.104033.29"; exon_number "5";
chr2	StringTie	exon	185800526	185800638	1000	-	.	gene_id "MSTRG.104033"; transcript_id "MSTRG.104033.29"; exon_number "6";
chr2	StringTie	exon	185826016	185826118	1000	-	.	gene_id "MSTRG.104033"; transcript_id "MSTRG.104033.29"; exon_number "7";
chr2	StringTie	transcript	185719871	185800602	1000	-	.	gene_id "MSTRG.104033"; transcript_id "MSTRG.104033.3";
chr2	StringTie	exon	185719871	185720720	1000	-	.	gene_id "MSTRG.104033"; transcript_id "MSTRG.104033.3"; exon_number "1";
chr2	StringTie	exon	185729329	185729437	1000	-	.	gene_id "MSTRG.104033"; transcript_id "MSTRG.104033.3"; exon_number "2";
chr2	StringTie	exon	185757580	185757810	1000	-	.	gene_id "MSTRG.104033"; transcript_id "MSTRG.104033.3"; exon_number "3";
chr2	StringTie	exon	185783953	185784130	1000	-	.	gene_id "MSTRG.104033"; transcript_id "MSTRG.104033.3"; exon_number "4";
chr2	StringTie	exon	185788112	185788209	1000	-	.	gene_id "MSTRG.104033"; transcript_id "MSTRG.104033.3"; exon_number "5";
chr2	StringTie	exon	185788766	185788943	1000	-	.	gene_id "MSTRG.104033"; transcript_id "MSTRG.104033.3"; exon_number "6";
chr2	StringTie	exon	185800080	185800148	1000	-	.	gene_id "MSTRG.104033"; transcript_id "MSTRG.104033.3"; exon_number "7";
chr2	StringTie	exon	185800526	185800602	1000	-	.	gene_id "MSTRG.104033"; transcript_id "MSTRG.104033.3"; exon_number "8";
chr2	StringTie	transcript	185756044	185800560	1000	-	.	gene_id "MSTRG.104033"; transcript_id "MSTRG.104033.30";
chr2	StringTie	exon	185756044	185756143	1000	-	.	gene_id "MSTRG.104033"; transcript_id "MSTRG.104033.30"; exon_number "1";
chr2	StringTie	exon	185757580	185757810	1000	-	.	gene_id "MSTRG.104033"; transcript_id "MSTRG.104033.30"; exon_number "2";
chr2	StringTie	exon	185783953	185784130	1000	-	.	gene_id "MSTRG.104033"; transcript_id "MSTRG.104033.30"; exon_number "3";
chr2	StringTie	exon	185788766	185788943	1000	-	.	gene_id "MSTRG.104033"; transcript_id "MSTRG.104033.30"; exon_number "4";
chr2	StringTie	exon	185800080	185800148	1000	-	.	gene_id "MSTRG.104033"; transcript_id "MSTRG.104033.30"; exon_number "5";
chr2	StringTie	exon	185800526	185800560	1000	-	.	gene_id "MSTRG.104033"; transcript_id "MSTRG.104033.30"; exon_number "6";
chr2	StringTie	transcript	185756072	185804009	1000	-	.	gene_id "MSTRG.104033"; transcript_id "MSTRG.104033.31";
chr2	StringTie	exon	185756072	185756245	1000	-	.	gene_id "MSTRG.104033"; transcript_id "MSTRG.104033.31"; exon_number "1";
chr2	StringTie	exon	185757580	185757810	1000	-	.	gene_id "MSTRG.104033"; transcript_id "MSTRG.104033.31"; exon_number "2";
chr2	StringTie	exon	185763128	185763275	1000	-	.	gene_id "MSTRG.104033"; transcript_id "MSTRG.104033.31"; exon_number "3";
chr2	StringTie	exon	185783953	185788943	1000	-	.	gene_id "MSTRG.104033"; transcript_id "MSTRG.104033.31"; exon_number "4";
chr2	StringTie	exon	185800080	185800148	1000	-	.	gene_id "MSTRG.104033"; transcript_id "MSTRG.104033.31"; exon_number "5";
chr2	StringTie	exon	185803978	185804009	1000	-	.	gene_id "MSTRG.104033"; transcript_id "MSTRG.104033.31"; exon_number "6";
chr2	StringTie	transcript	185756211	185800646	1000	-	.	gene_id "MSTRG.104033"; transcript_id "MSTRG.104033.32";
chr2	StringTie	exon	185756211	185756242	1000	-	.	gene_id "MSTRG.104033"; transcript_id "MSTRG.104033.32"; exon_number "1";
chr2	StringTie	exon	185757580	185757810	1000	-	.	gene_id "MSTRG.104033"; transcript_id "MSTRG.104033.32"; exon_number "2";
chr2	StringTie	exon	185783953	185784130	1000	-	.	gene_id "MSTRG.104033"; transcript_id "MSTRG.104033.32"; exon_number "3";
chr2	StringTie	exon	185788766	185788943	1000	-	.	gene_id "MSTRG.104033"; transcript_id "MSTRG.104033.32"; exon_number "4";
chr2	StringTie	exon	185800080	185800148	1000	-	.	gene_id "MSTRG.104033"; transcript_id "MSTRG.104033.32"; exon_number "5";
chr2	StringTie	exon	185800526	185800646	1000	-	.	gene_id "MSTRG.104033"; transcript_id "MSTRG.104033.32"; exon_number "6";
chr2	StringTie	transcript	185756218	185800646	1000	-	.	gene_id "MSTRG.104033"; transcript_id "MSTRG.104033.33";
chr2	StringTie	exon	185756218	185756245	1000	-	.	gene_id "MSTRG.104033"; transcript_id "MSTRG.104033.33"; exon_number "1";
chr2	StringTie	exon	185757580	185757810	1000	-	.	gene_id "MSTRG.104033"; transcript_id "MSTRG.104033.33"; exon_number "2";
chr2	StringTie	exon	185783953	185784130	1000	-	.	gene_id "MSTRG.104033"; transcript_id "MSTRG.104033.33"; exon_number "3";
chr2	StringTie	exon	185788112	185788209	1000	-	.	gene_id "MSTRG.104033"; transcript_id "MSTRG.104033.33"; exon_number "4";
chr2	StringTie	exon	185788766	185788943	1000	-	.	gene_id "MSTRG.104033"; transcript_id "MSTRG.104033.33"; exon_number "5";
chr2	StringTie	exon	185800080	185800148	1000	-	.	gene_id "MSTRG.104033"; transcript_id "MSTRG.104033.33"; exon_number "6";
chr2	StringTie	exon	185800526	185800646	1000	-	.	gene_id "MSTRG.104033"; transcript_id "MSTRG.104033.33"; exon_number "7";
chr2	StringTie	transcript	185757590	185774770	1000	-	.	gene_id "MSTRG.104033"; transcript_id "MSTRG.104033.34";
chr2	StringTie	exon	185757590	185757810	1000	-	.	gene_id "MSTRG.104033"; transcript_id "MSTRG.104033.34"; exon_number "1";
chr2	StringTie	exon	185770213	185774770	1000	-	.	gene_id "MSTRG.104033"; transcript_id "MSTRG.104033.34"; exon_number "2";
chr2	StringTie	transcript	185761112	185800615	1000	-	.	gene_id "MSTRG.104033"; transcript_id "MSTRG.104033.35";
chr2	StringTie	exon	185761112	185761246	1000	-	.	gene_id "MSTRG.104033"; transcript_id "MSTRG.104033.35"; exon_number "1";
chr2	StringTie	exon	185783953	185784130	1000	-	.	gene_id "MSTRG.104033"; transcript_id "MSTRG.104033.35"; exon_number "2";
chr2	StringTie	exon	185788112	185788209	1000	-	.	gene_id "MSTRG.104033"; transcript_id "MSTRG.104033.35"; exon_number "3";
chr2	StringTie	exon	185788766	185788943	1000	-	.	gene_id "MSTRG.104033"; transcript_id "MSTRG.104033.35"; exon_number "4";
chr2	StringTie	exon	185800080	185800148	1000	-	.	gene_id "MSTRG.104033"; transcript_id "MSTRG.104033.35"; exon_number "5";
chr2	StringTie	exon	185800526	185800615	1000	-	.	gene_id "MSTRG.104033"; transcript_id "MSTRG.104033.35"; exon_number "6";
chr2	StringTie	transcript	185761121	185800148	1000	-	.	gene_id "MSTRG.104033"; transcript_id "MSTRG.104033.36";
chr2	StringTie	exon	185761121	185761246	1000	-	.	gene_id "MSTRG.104033"; transcript_id "MSTRG.104033.36"; exon_number "1";
chr2	StringTie	exon	185783953	185784130	1000	-	.	gene_id "MSTRG.104033"; transcript_id "MSTRG.104033.36"; exon_number "2";
chr2	StringTie	exon	185788112	185788213	1000	-	.	gene_id "MSTRG.104033"; transcript_id "MSTRG.104033.36"; exon_number "3";
chr2	StringTie	exon	185788766	185788943	1000	-	.	gene_id "MSTRG.104033"; transcript_id "MSTRG.104033.36"; exon_number "4";
chr2	StringTie	exon	185800080	185800148	1000	-	.	gene_id "MSTRG.104033"; transcript_id "MSTRG.104033.36"; exon_number "5";
chr2	StringTie	transcript	185761121	185804059	1000	-	.	gene_id "MSTRG.104033"; transcript_id "MSTRG.104033.37";
chr2	StringTie	exon	185761121	185763275	1000	-	.	gene_id "MSTRG.104033"; transcript_id "MSTRG.104033.37"; exon_number "1";
chr2	StringTie	exon	185783953	185784130	1000	-	.	gene_id "MSTRG.104033"; transcript_id "MSTRG.104033.37"; exon_number "2";
chr2	StringTie	exon	185788112	185788209	1000	-	.	gene_id "MSTRG.104033"; transcript_id "MSTRG.104033.37"; exon_number "3";
chr2	StringTie	exon	185788766	185788943	1000	-	.	gene_id "MSTRG.104033"; transcript_id "MSTRG.104033.37"; exon_number "4";
chr2	StringTie	exon	185800080	185800148	1000	-	.	gene_id "MSTRG.104033"; transcript_id "MSTRG.104033.37"; exon_number "5";
chr2	StringTie	exon	185803978	185804059	1000	-	.	gene_id "MSTRG.104033"; transcript_id "MSTRG.104033.37"; exon_number "6";
chr2	StringTie	transcript	185761153	185800151	1000	-	.	gene_id "MSTRG.104033"; transcript_id "MSTRG.104033.38";
chr2	StringTie	exon	185761153	185761246	1000	-	.	gene_id "MSTRG.104033"; transcript_id "MSTRG.104033.38"; exon_number "1";
chr2	StringTie	exon	185783953	185788943	1000	-	.	gene_id "MSTRG.104033"; transcript_id "MSTRG.104033.38"; exon_number "2";
chr2	StringTie	exon	185800063	185800151	1000	-	.	gene_id "MSTRG.104033"; transcript_id "MSTRG.104033.38"; exon_number "3";
chr2	StringTie	transcript	185761206	185826105	1000	-	.	gene_id "MSTRG.104033"; transcript_id "MSTRG.104033.39";
chr2	StringTie	exon	185761206	185761246	1000	-	.	gene_id "MSTRG.104033"; transcript_id "MSTRG.104033.39"; exon_number "1";
chr2	StringTie	exon	185783953	185784130	1000	-	.	gene_id "MSTRG.104033"; transcript_id "MSTRG.104033.39"; exon_number "2";
chr2	StringTie	exon	185788112	185788209	1000	-	.	gene_id "MSTRG.104033"; transcript_id "MSTRG.104033.39"; exon_number "3";
chr2	StringTie	exon	185788766	185788943	1000	-	.	gene_id "MSTRG.104033"; transcript_id "MSTRG.104033.39"; exon_number "4";
chr2	StringTie	exon	185800080	185800148	1000	-	.	gene_id "MSTRG.104033"; transcript_id "MSTRG.104033.39"; exon_number "5";
chr2	StringTie	exon	185826016	185826105	1000	-	.	gene_id "MSTRG.104033"; transcript_id "MSTRG.104033.39"; exon_number "6";
chr2	StringTie	transcript	185761210	185826092	1000	-	.	gene_id "MSTRG.104033"; transcript_id "MSTRG.104033.40";
chr2	StringTie	exon	185761210	185761246	1000	-	.	gene_id "MSTRG.104033"; transcript_id "MSTRG.104033.40"; exon_number "1";
chr2	StringTie	exon	185783953	185784130	1000	-	.	gene_id "MSTRG.104033"; transcript_id "MSTRG.104033.40"; exon_number "2";
chr2	StringTie	exon	185788766	185788943	1000	-	.	gene_id "MSTRG.104033"; transcript_id "MSTRG.104033.40"; exon_number "3";
chr2	StringTie	exon	185800080	185800148	1000	-	.	gene_id "MSTRG.104033"; transcript_id "MSTRG.104033.40"; exon_number "4";
chr2	StringTie	exon	185826016	185826092	1000	-	.	gene_id "MSTRG.104033"; transcript_id "MSTRG.104033.40"; exon_number "5";
chr2	StringTie	transcript	185763244	185800559	1000	-	.	gene_id "MSTRG.104033"; transcript_id "MSTRG.104033.41";
chr2	StringTie	exon	185763244	185763275	1000	-	.	gene_id "MSTRG.104033"; transcript_id "MSTRG.104033.41"; exon_number "1";
chr2	StringTie	exon	185783953	185784130	1000	-	.	gene_id "MSTRG.104033"; transcript_id "MSTRG.104033.41"; exon_number "2";
chr2	StringTie	exon	185788112	185788213	1000	-	.	gene_id "MSTRG.104033"; transcript_id "MSTRG.104033.41"; exon_number "3";
chr2	StringTie	exon	185788766	185788943	1000	-	.	gene_id "MSTRG.104033"; transcript_id "MSTRG.104033.41"; exon_number "4";
chr2	StringTie	exon	185800080	185800148	1000	-	.	gene_id "MSTRG.104033"; transcript_id "MSTRG.104033.41"; exon_number "5";
chr2	StringTie	exon	185800526	185800559	1000	-	.	gene_id "MSTRG.104033"; transcript_id "MSTRG.104033.41"; exon_number "6";
chr2	StringTie	transcript	185763249	185952970	1000	-	.	gene_id "MSTRG.104033"; transcript_id "MSTRG.104033.42";
chr2	StringTie	exon	185763249	185763275	1000	-	.	gene_id "MSTRG.104033"; transcript_id "MSTRG.104033.42"; exon_number "1";
chr2	StringTie	exon	185783953	185784130	1000	-	.	gene_id "MSTRG.104033"; transcript_id "MSTRG.104033.42"; exon_number "2";
chr2	StringTie	exon	185788112	185788209	1000	-	.	gene_id "MSTRG.104033"; transcript_id "MSTRG.104033.42"; exon_number "3";
chr2	StringTie	exon	185788766	185788943	1000	-	.	gene_id "MSTRG.104033"; transcript_id "MSTRG.104033.42"; exon_number "4";
chr2	StringTie	exon	185800080	185800148	1000	-	.	gene_id "MSTRG.104033"; transcript_id "MSTRG.104033.42"; exon_number "5";
chr2	StringTie	exon	185826016	185826074	1000	-	.	gene_id "MSTRG.104033"; transcript_id "MSTRG.104033.42"; exon_number "6";
chr2	StringTie	exon	185950644	185950761	1000	-	.	gene_id "MSTRG.104033"; transcript_id "MSTRG.104033.42"; exon_number "7";
chr2	StringTie	exon	185952758	185952970	1000	-	.	gene_id "MSTRG.104033"; transcript_id "MSTRG.104033.42"; exon_number "8";
chr2	StringTie	transcript	185763250	185800146	1000	-	.	gene_id "MSTRG.104033"; transcript_id "MSTRG.104033.43";
chr2	StringTie	exon	185763250	185763275	1000	-	.	gene_id "MSTRG.104033"; transcript_id "MSTRG.104033.43"; exon_number "1";
chr2	StringTie	exon	185783953	185784130	1000	-	.	gene_id "MSTRG.104033"; transcript_id "MSTRG.104033.43"; exon_number "2";
chr2	StringTie	exon	185788112	185788209	1000	-	.	gene_id "MSTRG.104033"; transcript_id "MSTRG.104033.43"; exon_number "3";
chr2	StringTie	exon	185788766	185788943	1000	-	.	gene_id "MSTRG.104033"; transcript_id "MSTRG.104033.43"; exon_number "4";
chr2	StringTie	exon	185800067	185800146	1000	-	.	gene_id "MSTRG.104033"; transcript_id "MSTRG.104033.43"; exon_number "5";
chr2	StringTie	transcript	185763256	185800647	1000	-	.	gene_id "MSTRG.104033"; transcript_id "MSTRG.104033.44";
chr2	StringTie	exon	185763256	185763275	1000	-	.	gene_id "MSTRG.104033"; transcript_id "MSTRG.104033.44"; exon_number "1";
chr2	StringTie	exon	185783953	185784130	1000	-	.	gene_id "MSTRG.104033"; transcript_id "MSTRG.104033.44"; exon_number "2";
chr2	StringTie	exon	185788112	185788209	1000	-	.	gene_id "MSTRG.104033"; transcript_id "MSTRG.104033.44"; exon_number "3";
chr2	StringTie	exon	185788766	185788943	1000	-	.	gene_id "MSTRG.104033"; transcript_id "MSTRG.104033.44"; exon_number "4";
chr2	StringTie	exon	185800080	185800148	1000	-	.	gene_id "MSTRG.104033"; transcript_id "MSTRG.104033.44"; exon_number "5";
chr2	StringTie	exon	185800526	185800647	1000	-	.	gene_id "MSTRG.104033"; transcript_id "MSTRG.104033.44"; exon_number "6";
chr2	StringTie	transcript	185764300	185800150	1000	-	.	gene_id "MSTRG.104033"; transcript_id "MSTRG.104033.45";
chr2	StringTie	exon	185764300	185764334	1000	-	.	gene_id "MSTRG.104033"; transcript_id "MSTRG.104033.45"; exon_number "1";
chr2	StringTie	exon	185783953	185784130	1000	-	.	gene_id "MSTRG.104033"; transcript_id "MSTRG.104033.45"; exon_number "2";
chr2	StringTie	exon	185788766	185788943	1000	-	.	gene_id "MSTRG.104033"; transcript_id "MSTRG.104033.45"; exon_number "3";
chr2	StringTie	exon	185800080	185800150	1000	-	.	gene_id "MSTRG.104033"; transcript_id "MSTRG.104033.45"; exon_number "4";
chr2	StringTie	transcript	185783920	185797340	1000	-	.	gene_id "MSTRG.104033"; transcript_id "MSTRG.104033.47";
chr2	StringTie	exon	185783920	185784130	1000	-	.	gene_id "MSTRG.104033"; transcript_id "MSTRG.104033.47"; exon_number "1";
chr2	StringTie	exon	185788112	185788209	1000	-	.	gene_id "MSTRG.104033"; transcript_id "MSTRG.104033.47"; exon_number "2";
chr2	StringTie	exon	185788766	185788943	1000	-	.	gene_id "MSTRG.104033"; transcript_id "MSTRG.104033.47"; exon_number "3";
chr2	StringTie	exon	185797314	185797340	1000	-	.	gene_id "MSTRG.104033"; transcript_id "MSTRG.104033.47"; exon_number "4";
chr2	StringTie	transcript	185783952	185800092	1000	-	.	gene_id "MSTRG.104033"; transcript_id "MSTRG.104033.48";
chr2	StringTie	exon	185783952	185783969	1000	-	.	gene_id "MSTRG.104033"; transcript_id "MSTRG.104033.48"; exon_number "1";
chr2	StringTie	exon	185788766	185788943	1000	-	.	gene_id "MSTRG.104033"; transcript_id "MSTRG.104033.48"; exon_number "2";
chr2	StringTie	exon	185800080	185800092	1000	-	.	gene_id "MSTRG.104033"; transcript_id "MSTRG.104033.48"; exon_number "3";
chr2	StringTie	transcript	185783965	185800150	1000	-	.	gene_id "MSTRG.104033"; transcript_id "MSTRG.104033.49";
chr2	StringTie	exon	185783965	185784130	1000	-	.	gene_id "MSTRG.104033"; transcript_id "MSTRG.104033.49"; exon_number "1";
chr2	StringTie	exon	185788112	185788209	1000	-	.	gene_id "MSTRG.104033"; transcript_id "MSTRG.104033.49"; exon_number "2";
chr2	StringTie	exon	185788766	185788943	1000	-	.	gene_id "MSTRG.104033"; transcript_id "MSTRG.104033.49"; exon_number "3";
chr2	StringTie	exon	185800063	185800150	1000	-	.	gene_id "MSTRG.104033"; transcript_id "MSTRG.104033.49"; exon_number "4";
chr2	StringTie	transcript	185719884	185826150	1000	-	.	gene_id "MSTRG.104033"; transcript_id "MSTRG.104033.5";
chr2	StringTie	exon	185719884	185720720	1000	-	.	gene_id "MSTRG.104033"; transcript_id "MSTRG.104033.5"; exon_number "1";
chr2	StringTie	exon	185729329	185729437	1000	-	.	gene_id "MSTRG.104033"; transcript_id "MSTRG.104033.5"; exon_number "2";
chr2	StringTie	exon	185748504	185748566	1000	-	.	gene_id "MSTRG.104033"; transcript_id "MSTRG.104033.5"; exon_number "3";
chr2	StringTie	exon	185757580	185757810	1000	-	.	gene_id "MSTRG.104033"; transcript_id "MSTRG.104033.5"; exon_number "4";
chr2	StringTie	exon	185783953	185784130	1000	-	.	gene_id "MSTRG.104033"; transcript_id "MSTRG.104033.5"; exon_number "5";
chr2	StringTie	exon	185788112	185788209	1000	-	.	gene_id "MSTRG.104033"; transcript_id "MSTRG.104033.5"; exon_number "6";
chr2	StringTie	exon	185788766	185788943	1000	-	.	gene_id "MSTRG.104033"; transcript_id "MSTRG.104033.5"; exon_number "7";
chr2	StringTie	exon	185800080	185800148	1000	-	.	gene_id "MSTRG.104033"; transcript_id "MSTRG.104033.5"; exon_number "8";
chr2	StringTie	exon	185826016	185826150	1000	-	.	gene_id "MSTRG.104033"; transcript_id "MSTRG.104033.5"; exon_number "9";
chr2	StringTie	transcript	185935375	185961632	1000	-	.	gene_id "MSTRG.104033"; transcript_id "MSTRG.104033.51";
chr2	StringTie	exon	185935375	185942146	1000	-	.	gene_id "MSTRG.104033"; transcript_id "MSTRG.104033.51"; exon_number "1";
chr2	StringTie	exon	185950644	185950761	1000	-	.	gene_id "MSTRG.104033"; transcript_id "MSTRG.104033.51"; exon_number "2";
chr2	StringTie	exon	185952758	185952902	1000	-	.	gene_id "MSTRG.104033"; transcript_id "MSTRG.104033.51"; exon_number "3";
chr2	StringTie	exon	185961604	185961632	1000	-	.	gene_id "MSTRG.104033"; transcript_id "MSTRG.104033.51"; exon_number "4";
chr2	StringTie	transcript	185947499	185963353	1000	-	.	gene_id "MSTRG.104033"; transcript_id "MSTRG.104033.52";
chr2	StringTie	exon	185947499	185948062	1000	-	.	gene_id "MSTRG.104033"; transcript_id "MSTRG.104033.52"; exon_number "1";
chr2	StringTie	exon	185950644	185950761	1000	-	.	gene_id "MSTRG.104033"; transcript_id "MSTRG.104033.52"; exon_number "2";
chr2	StringTie	exon	185952758	185952902	1000	-	.	gene_id "MSTRG.104033"; transcript_id "MSTRG.104033.52"; exon_number "3";
chr2	StringTie	exon	185961604	185961660	1000	-	.	gene_id "MSTRG.104033"; transcript_id "MSTRG.104033.52"; exon_number "4";
chr2	StringTie	exon	185963054	185963353	1000	-	.	gene_id "MSTRG.104033"; transcript_id "MSTRG.104033.52"; exon_number "5";
chr2	StringTie	transcript	185947939	185968144	1000	-	.	gene_id "MSTRG.104033"; transcript_id "MSTRG.104033.53";
chr2	StringTie	exon	185947939	185948062	1000	-	.	gene_id "MSTRG.104033"; transcript_id "MSTRG.104033.53"; exon_number "1";
chr2	StringTie	exon	185950644	185950758	1000	-	.	gene_id "MSTRG.104033"; transcript_id "MSTRG.104033.53"; exon_number "2";
chr2	StringTie	exon	185952758	185952902	1000	-	.	gene_id "MSTRG.104033"; transcript_id "MSTRG.104033.53"; exon_number "3";
chr2	StringTie	exon	185963054	185968144	1000	-	.	gene_id "MSTRG.104033"; transcript_id "MSTRG.104033.53"; exon_number "4";
chr2	StringTie	transcript	185948043	185961640	1000	-	.	gene_id "MSTRG.104033"; transcript_id "MSTRG.104033.54";
chr2	StringTie	exon	185948043	185948062	1000	-	.	gene_id "MSTRG.104033"; transcript_id "MSTRG.104033.54"; exon_number "1";
chr2	StringTie	exon	185950644	185950758	1000	-	.	gene_id "MSTRG.104033"; transcript_id "MSTRG.104033.54"; exon_number "2";
chr2	StringTie	exon	185952758	185952902	1000	-	.	gene_id "MSTRG.104033"; transcript_id "MSTRG.104033.54"; exon_number "3";
chr2	StringTie	exon	185961604	185961640	1000	-	.	gene_id "MSTRG.104033"; transcript_id "MSTRG.104033.54"; exon_number "4";
chr2	StringTie	transcript	185719889	185826656	1000	-	.	gene_id "MSTRG.104033"; transcript_id "MSTRG.104033.6";
chr2	StringTie	exon	185719889	185720720	1000	-	.	gene_id "MSTRG.104033"; transcript_id "MSTRG.104033.6"; exon_number "1";
chr2	StringTie	exon	185729329	185729437	1000	-	.	gene_id "MSTRG.104033"; transcript_id "MSTRG.104033.6"; exon_number "2";
chr2	StringTie	exon	185757580	185757810	1000	-	.	gene_id "MSTRG.104033"; transcript_id "MSTRG.104033.6"; exon_number "3";
chr2	StringTie	exon	185783953	185784130	1000	-	.	gene_id "MSTRG.104033"; transcript_id "MSTRG.104033.6"; exon_number "4";
chr2	StringTie	exon	185788766	185788943	1000	-	.	gene_id "MSTRG.104033"; transcript_id "MSTRG.104033.6"; exon_number "5";
chr2	StringTie	exon	185800080	185800148	1000	-	.	gene_id "MSTRG.104033"; transcript_id "MSTRG.104033.6"; exon_number "6";
chr2	StringTie	exon	185800526	185800638	1000	-	.	gene_id "MSTRG.104033"; transcript_id "MSTRG.104033.6"; exon_number "7";
chr2	StringTie	exon	185826016	185826656	1000	-	.	gene_id "MSTRG.104033"; transcript_id "MSTRG.104033.6"; exon_number "8";
chr2	StringTie	transcript	185719894	185804075	1000	-	.	gene_id "MSTRG.104033"; transcript_id "MSTRG.104033.7";
chr2	StringTie	exon	185719894	185720720	1000	-	.	gene_id "MSTRG.104033"; transcript_id "MSTRG.104033.7"; exon_number "1";
chr2	StringTie	exon	185729329	185729437	1000	-	.	gene_id "MSTRG.104033"; transcript_id "MSTRG.104033.7"; exon_number "2";
chr2	StringTie	exon	185748504	185748566	1000	-	.	gene_id "MSTRG.104033"; transcript_id "MSTRG.104033.7"; exon_number "3";
chr2	StringTie	exon	185757580	185757810	1000	-	.	gene_id "MSTRG.104033"; transcript_id "MSTRG.104033.7"; exon_number "4";
chr2	StringTie	exon	185764135	185764334	1000	-	.	gene_id "MSTRG.104033"; transcript_id "MSTRG.104033.7"; exon_number "5";
chr2	StringTie	exon	185783953	185784130	1000	-	.	gene_id "MSTRG.104033"; transcript_id "MSTRG.104033.7"; exon_number "6";
chr2	StringTie	exon	185788112	185788209	1000	-	.	gene_id "MSTRG.104033"; transcript_id "MSTRG.104033.7"; exon_number "7";
chr2	StringTie	exon	185788766	185788943	1000	-	.	gene_id "MSTRG.104033"; transcript_id "MSTRG.104033.7"; exon_number "8";
chr2	StringTie	exon	185800080	185800148	1000	-	.	gene_id "MSTRG.104033"; transcript_id "MSTRG.104033.7"; exon_number "9";
chr2	StringTie	exon	185803978	185804075	1000	-	.	gene_id "MSTRG.104033"; transcript_id "MSTRG.104033.7"; exon_number "10";
chr2	StringTie	transcript	185719924	185826035	1000	-	.	gene_id "MSTRG.104033"; transcript_id "MSTRG.104033.8";
chr2	StringTie	exon	185719924	185720720	1000	-	.	gene_id "MSTRG.104033"; transcript_id "MSTRG.104033.8"; exon_number "1";
chr2	StringTie	exon	185729329	185729437	1000	-	.	gene_id "MSTRG.104033"; transcript_id "MSTRG.104033.8"; exon_number "2";
chr2	StringTie	exon	185748504	185748566	1000	-	.	gene_id "MSTRG.104033"; transcript_id "MSTRG.104033.8"; exon_number "3";
chr2	StringTie	exon	185757580	185757810	1000	-	.	gene_id "MSTRG.104033"; transcript_id "MSTRG.104033.8"; exon_number "4";
chr2	StringTie	exon	185783953	185784130	1000	-	.	gene_id "MSTRG.104033"; transcript_id "MSTRG.104033.8"; exon_number "5";
chr2	StringTie	exon	185788112	185788209	1000	-	.	gene_id "MSTRG.104033"; transcript_id "MSTRG.104033.8"; exon_number "6";
chr2	StringTie	exon	185788766	185788943	1000	-	.	gene_id "MSTRG.104033"; transcript_id "MSTRG.104033.8"; exon_number "7";
chr2	StringTie	exon	185800080	185800148	1000	-	.	gene_id "MSTRG.104033"; transcript_id "MSTRG.104033.8"; exon_number "8";
chr2	StringTie	exon	185803978	185804106	1000	-	.	gene_id "MSTRG.104033"; transcript_id "MSTRG.104033.8"; exon_number "9";
chr2	StringTie	exon	185826016	185826035	1000	-	.	gene_id "MSTRG.104033"; transcript_id "MSTRG.104033.8"; exon_number "10";
chr2	StringTie	transcript	185719931	185804039	1000	-	.	gene_id "MSTRG.104033"; transcript_id "MSTRG.104033.9";
chr2	StringTie	exon	185719931	185720720	1000	-	.	gene_id "MSTRG.104033"; transcript_id "MSTRG.104033.9"; exon_number "1";
chr2	StringTie	exon	185729329	185729437	1000	-	.	gene_id "MSTRG.104033"; transcript_id "MSTRG.104033.9"; exon_number "2";
chr2	StringTie	exon	185748504	185748566	1000	-	.	gene_id "MSTRG.104033"; transcript_id "MSTRG.104033.9"; exon_number "3";
chr2	StringTie	exon	185757580	185757810	1000	-	.	gene_id "MSTRG.104033"; transcript_id "MSTRG.104033.9"; exon_number "4";
chr2	StringTie	exon	185783953	185784130	1000	-	.	gene_id "MSTRG.104033"; transcript_id "MSTRG.104033.9"; exon_number "5";
chr2	StringTie	exon	185788766	185788943	1000	-	.	gene_id "MSTRG.104033"; transcript_id "MSTRG.104033.9"; exon_number "6";
chr2	StringTie	exon	185800080	185800148	1000	-	.	gene_id "MSTRG.104033"; transcript_id "MSTRG.104033.9"; exon_number "7";
chr2	StringTie	exon	185800526	185800638	1000	-	.	gene_id "MSTRG.104033"; transcript_id "MSTRG.104033.9"; exon_number "8";
chr2	StringTie	exon	185803978	185804039	1000	-	.	gene_id "MSTRG.104033"; transcript_id "MSTRG.104033.9"; exon_number "9";
chr2	StringTie	transcript	185856386	185866149	1000	-	.	gene_id "MSTRG.104034"; transcript_id "MSTRG.104034.1";
chr2	StringTie	exon	185856386	185857865	1000	-	.	gene_id "MSTRG.104034"; transcript_id "MSTRG.104034.1"; exon_number "1";
chr2	StringTie	exon	185864858	185866149	1000	-	.	gene_id "MSTRG.104034"; transcript_id "MSTRG.104034.1"; exon_number "2";
chr2	StringTie	transcript	185882547	185893903	1000	-	.	gene_id "MSTRG.104035"; transcript_id "MSTRG.104035.1";
chr2	StringTie	exon	185882547	185883250	1000	-	.	gene_id "MSTRG.104035"; transcript_id "MSTRG.104035.1"; exon_number "1";
chr2	StringTie	exon	185893535	185893903	1000	-	.	gene_id "MSTRG.104035"; transcript_id "MSTRG.104035.1"; exon_number "2";
chr2	StringTie	transcript	185956587	185957063	1000	-	.	gene_id "MSTRG.104036"; transcript_id "ENST00000419877"; gene_name "RPL21P32"; ref_gene_id "ENSG00000224019";
chr2	StringTie	exon	185956587	185957063	1000	-	.	gene_id "MSTRG.104036"; transcript_id "ENST00000419877"; exon_number "1"; gene_name "RPL21P32"; ref_gene_id "ENSG00000224019";
chr2	StringTie	transcript	176164077	176173102	1000	+	.	gene_id "MSTRG.104037"; transcript_id "ENST00000249440"; gene_name "HOXD3"; ref_gene_id "ENSG00000128652";
chr2	StringTie	exon	176164077	176164168	1000	+	.	gene_id "MSTRG.104037"; transcript_id "ENST00000249440"; exon_number "1"; gene_name "HOXD3"; ref_gene_id "ENSG00000128652";
chr2	StringTie	exon	176169031	176169655	1000	+	.	gene_id "MSTRG.104037"; transcript_id "ENST00000249440"; exon_number "2"; gene_name "HOXD3"; ref_gene_id "ENSG00000128652";
chr2	StringTie	exon	176171517	176173102	1000	+	.	gene_id "MSTRG.104037"; transcript_id "ENST00000249440"; exon_number "3"; gene_name "HOXD3"; ref_gene_id "ENSG00000128652";
chr2	StringTie	transcript	176122720	176124937	1000	+	.	gene_id "MSTRG.104037"; transcript_id "ENST00000249499"; gene_name "HOXD9"; ref_gene_id "ENSG00000128709";
chr2	StringTie	exon	176122720	176123585	1000	+	.	gene_id "MSTRG.104037"; transcript_id "ENST00000249499"; exon_number "1"; gene_name "HOXD9"; ref_gene_id "ENSG00000128709";
chr2	StringTie	exon	176123934	176124937	1000	+	.	gene_id "MSTRG.104037"; transcript_id "ENST00000249499"; exon_number "2"; gene_name "HOXD9"; ref_gene_id "ENSG00000128709";
chr2	StringTie	transcript	176116579	176119942	1000	+	.	gene_id "MSTRG.104037"; transcript_id "ENST00000249501"; gene_name "HOXD10"; ref_gene_id "ENSG00000128710";
chr2	StringTie	exon	176116579	176117578	1000	+	.	gene_id "MSTRG.104037"; transcript_id "ENST00000249501"; exon_number "1"; gene_name "HOXD10"; ref_gene_id "ENSG00000128710";
chr2	StringTie	exon	176118954	176119942	1000	+	.	gene_id "MSTRG.104037"; transcript_id "ENST00000249501"; exon_number "2"; gene_name "HOXD10"; ref_gene_id "ENSG00000128710";
chr2	StringTie	transcript	176107286	176109588	1000	+	.	gene_id "MSTRG.104037"; transcript_id "ENST00000249504"; gene_name "HOXD11"; ref_gene_id "ENSG00000128713";
chr2	StringTie	exon	176107286	176108136	1000	+	.	gene_id "MSTRG.104037"; transcript_id "ENST00000249504"; exon_number "1"; gene_name "HOXD11"; ref_gene_id "ENSG00000128713";
chr2	StringTie	exon	176108907	176109588	1000	+	.	gene_id "MSTRG.104037"; transcript_id "ENST00000249504"; exon_number "2"; gene_name "HOXD11"; ref_gene_id "ENSG00000128713";
chr2	StringTie	transcript	176151222	176153226	1000	+	.	gene_id "MSTRG.104037"; transcript_id "ENST00000306324"; gene_name "HOXD4"; ref_gene_id "ENSG00000170166";
chr2	StringTie	exon	176151222	176152066	1000	+	.	gene_id "MSTRG.104037"; transcript_id "ENST00000306324"; exon_number "1"; gene_name "HOXD4"; ref_gene_id "ENSG00000170166";
chr2	StringTie	exon	176152608	176153226	1000	+	.	gene_id "MSTRG.104037"; transcript_id "ENST00000306324"; exon_number "2"; gene_name "HOXD4"; ref_gene_id "ENSG00000170166";
chr2	StringTie	transcript	176129740	176132029	1000	+	.	gene_id "MSTRG.104037"; transcript_id "ENST00000313173"; gene_name "HOXD8"; ref_gene_id "ENSG00000175879";
chr2	StringTie	exon	176129740	176130943	1000	+	.	gene_id "MSTRG.104037"; transcript_id "ENST00000313173"; exon_number "1"; gene_name "HOXD8"; ref_gene_id "ENSG00000175879";
chr2	StringTie	exon	176131317	176132029	1000	+	.	gene_id "MSTRG.104037"; transcript_id "ENST00000313173"; exon_number "2"; gene_name "HOXD8"; ref_gene_id "ENSG00000175879";
chr2	StringTie	transcript	176150303	176150412	1000	+	.	gene_id "MSTRG.104037"; transcript_id "ENST00000385011"; gene_name "MIR10B"; ref_gene_id "ENSG00000207744";
chr2	StringTie	exon	176150303	176150412	1000	+	.	gene_id "MSTRG.104037"; transcript_id "ENST00000385011"; exon_number "1"; gene_name "MIR10B"; ref_gene_id "ENSG00000207744";
chr2	StringTie	transcript	176092891	176095938	1000	+	.	gene_id "MSTRG.104037"; transcript_id "ENST00000392539"; gene_name "HOXD13"; ref_gene_id "ENSG00000128714";
chr2	StringTie	exon	176092891	176093671	1000	+	.	gene_id "MSTRG.104037"; transcript_id "ENST00000392539"; exon_number "1"; gene_name "HOXD13"; ref_gene_id "ENSG00000128714";
chr2	StringTie	exon	176094480	176095938	1000	+	.	gene_id "MSTRG.104037"; transcript_id "ENST00000392539"; exon_number "2"; gene_name "HOXD13"; ref_gene_id "ENSG00000128714";
chr2	StringTie	transcript	176099802	176100760	1000	+	.	gene_id "MSTRG.104037"; transcript_id "ENST00000404162"; gene_name "HOXD12"; ref_gene_id "ENSG00000170178";
chr2	StringTie	exon	176099802	176100403	1000	+	.	gene_id "MSTRG.104037"; transcript_id "ENST00000404162"; exon_number "1"; gene_name "HOXD12"; ref_gene_id "ENSG00000170178";
chr2	StringTie	exon	176100522	176100760	1000	+	.	gene_id "MSTRG.104037"; transcript_id "ENST00000404162"; exon_number "2"; gene_name "HOXD12"; ref_gene_id "ENSG00000170178";
chr2	StringTie	transcript	176099730	176101193	1000	+	.	gene_id "MSTRG.104037"; transcript_id "ENST00000406506"; gene_name "HOXD12"; ref_gene_id "ENSG00000170178";
chr2	StringTie	exon	176099730	176100375	1000	+	.	gene_id "MSTRG.104037"; transcript_id "ENST00000406506"; exon_number "1"; gene_name "HOXD12"; ref_gene_id "ENSG00000170178";
chr2	StringTie	exon	176100522	176101193	1000	+	.	gene_id "MSTRG.104037"; transcript_id "ENST00000406506"; exon_number "2"; gene_name "HOXD12"; ref_gene_id "ENSG00000170178";
chr2	StringTie	transcript	176160891	176173085	1000	+	.	gene_id "MSTRG.104037"; transcript_id "ENST00000410016"; gene_name "HOXD3"; ref_gene_id "ENSG00000128652";
chr2	StringTie	exon	176160891	176161080	1000	+	.	gene_id "MSTRG.104037"; transcript_id "ENST00000410016"; exon_number "1"; gene_name "HOXD3"; ref_gene_id "ENSG00000128652";
chr2	StringTie	exon	176169031	176169655	1000	+	.	gene_id "MSTRG.104037"; transcript_id "ENST00000410016"; exon_number "2"; gene_name "HOXD3"; ref_gene_id "ENSG00000128652";
chr2	StringTie	exon	176171517	176173085	1000	+	.	gene_id "MSTRG.104037"; transcript_id "ENST00000410016"; exon_number "3"; gene_name "HOXD3"; ref_gene_id "ENSG00000128652";
chr2	StringTie	transcript	176177717	176179008	1000	+	.	gene_id "MSTRG.104037"; transcript_id "ENST00000426615"; gene_name "HAGLROS"; ref_gene_id "ENSG00000226363";
chr2	StringTie	exon	176177717	176178253	1000	+	.	gene_id "MSTRG.104037"; transcript_id "ENST00000426615"; exon_number "1"; gene_name "HAGLROS"; ref_gene_id "ENSG00000226363";
chr2	StringTie	exon	176178425	176179008	1000	+	.	gene_id "MSTRG.104037"; transcript_id "ENST00000426615"; exon_number "2"; gene_name "HAGLROS"; ref_gene_id "ENSG00000226363";
chr2	StringTie	transcript	176129694	176132695	1000	+	.	gene_id "MSTRG.104037"; transcript_id "ENST00000429017"; gene_name "HOXD8"; ref_gene_id "ENSG00000175879";
chr2	StringTie	exon	176129694	176129774	1000	+	.	gene_id "MSTRG.104037"; transcript_id "ENST00000429017"; exon_number "1"; gene_name "HOXD8"; ref_gene_id "ENSG00000175879";
chr2	StringTie	exon	176130796	176130943	1000	+	.	gene_id "MSTRG.104037"; transcript_id "ENST00000429017"; exon_number "2"; gene_name "HOXD8"; ref_gene_id "ENSG00000175879";
chr2	StringTie	exon	176131317	176132695	1000	+	.	gene_id "MSTRG.104037"; transcript_id "ENST00000429017"; exon_number "3"; gene_name "HOXD8"; ref_gene_id "ENSG00000175879";
chr2	StringTie	transcript	176136957	176169415	1000	+	.	gene_id "MSTRG.104037"; transcript_id "ENST00000432796"; gene_name "HOXD3"; ref_gene_id "ENSG00000128652";
chr2	StringTie	exon	176136957	176136999	1000	+	.	gene_id "MSTRG.104037"; transcript_id "ENST00000432796"; exon_number "1"; gene_name "HOXD3"; ref_gene_id "ENSG00000128652";
chr2	StringTie	exon	176169031	176169415	1000	+	.	gene_id "MSTRG.104037"; transcript_id "ENST00000432796"; exon_number "2"; gene_name "HOXD3"; ref_gene_id "ENSG00000128652";
chr2	StringTie	transcript	176130357	176132000	1000	+	.	gene_id "MSTRG.104037"; transcript_id "ENST00000450510"; gene_name "HOXD8"; ref_gene_id "ENSG00000175879";
chr2	StringTie	exon	176130357	176130943	1000	+	.	gene_id "MSTRG.104037"; transcript_id "ENST00000450510"; exon_number "1"; gene_name "HOXD8"; ref_gene_id "ENSG00000175879";
chr2	StringTie	exon	176131320	176132000	1000	+	.	gene_id "MSTRG.104037"; transcript_id "ENST00000450510"; exon_number "2"; gene_name "HOXD8"; ref_gene_id "ENSG00000175879";
chr2	StringTie	transcript	176136612	176139663	1000	+	.	gene_id "MSTRG.104037"; transcript_id "ENST00000459979"; gene_name "HOXD3"; ref_gene_id "ENSG00000128652";
chr2	StringTie	exon	176136612	176136999	1000	+	.	gene_id "MSTRG.104037"; transcript_id "ENST00000459979"; exon_number "1"; gene_name "HOXD3"; ref_gene_id "ENSG00000128652";
chr2	StringTie	exon	176138997	176139663	1000	+	.	gene_id "MSTRG.104037"; transcript_id "ENST00000459979"; exon_number "2"; gene_name "HOXD3"; ref_gene_id "ENSG00000128652";
chr2	StringTie	transcript	176151085	176173097	1000	+	.	gene_id "MSTRG.104037"; transcript_id "ENST00000468418"; gene_name "AC009336.19"; ref_gene_id "ENSG00000278500";
chr2	StringTie	exon	176151085	176152066	1000	+	.	gene_id "MSTRG.104037"; transcript_id "ENST00000468418"; exon_number "1"; gene_name "AC009336.19"; ref_gene_id "ENSG00000278500";
chr2	StringTie	exon	176152705	176153037	1000	+	.	gene_id "MSTRG.104037"; transcript_id "ENST00000468418"; exon_number "2"; gene_name "AC009336.19"; ref_gene_id "ENSG00000278500";
chr2	StringTie	exon	176169031	176169655	1000	+	.	gene_id "MSTRG.104037"; transcript_id "ENST00000468418"; exon_number "3"; gene_name "AC009336.19"; ref_gene_id "ENSG00000278500";
chr2	StringTie	exon	176171517	176173097	1000	+	.	gene_id "MSTRG.104037"; transcript_id "ENST00000468418"; exon_number "4"; gene_name "AC009336.19"; ref_gene_id "ENSG00000278500";
chr2	StringTie	transcript	176108790	176119394	1000	+	.	gene_id "MSTRG.104037"; transcript_id "ENST00000490088"; gene_name "HOXD10"; ref_gene_id "ENSG00000128710";
chr2	StringTie	exon	176108790	176109358	1000	+	.	gene_id "MSTRG.104037"; transcript_id "ENST00000490088"; exon_number "1"; gene_name "HOXD10"; ref_gene_id "ENSG00000128710";
chr2	StringTie	exon	176118954	176119394	1000	+	.	gene_id "MSTRG.104037"; transcript_id "ENST00000490088"; exon_number "2"; gene_name "HOXD10"; ref_gene_id "ENSG00000128710";
chr2	StringTie	transcript	176104216	176109754	1000	+	.	gene_id "MSTRG.104037"; transcript_id "ENST00000498438"; gene_name "HOXD11"; ref_gene_id "ENSG00000128713";
chr2	StringTie	exon	176104216	176104626	1000	+	.	gene_id "MSTRG.104037"; transcript_id "ENST00000498438"; exon_number "1"; gene_name "HOXD11"; ref_gene_id "ENSG00000128713";
chr2	StringTie	exon	176108907	176109754	1000	+	.	gene_id "MSTRG.104037"; transcript_id "ENST00000498438"; exon_number "2"; gene_name "HOXD11"; ref_gene_id "ENSG00000128713";
chr2	StringTie	transcript	176130022	176132100	1000	+	.	gene_id "MSTRG.104037"; transcript_id "ENST00000544999"; gene_name "HOXD8"; ref_gene_id "ENSG00000175879";
chr2	StringTie	exon	176130022	176130167	1000	+	.	gene_id "MSTRG.104037"; transcript_id "ENST00000544999"; exon_number "1"; gene_name "HOXD8"; ref_gene_id "ENSG00000175879";
chr2	StringTie	exon	176130327	176130483	1000	+	.	gene_id "MSTRG.104037"; transcript_id "ENST00000544999"; exon_number "2"; gene_name "HOXD8"; ref_gene_id "ENSG00000175879";
chr2	StringTie	exon	176130796	176130943	1000	+	.	gene_id "MSTRG.104037"; transcript_id "ENST00000544999"; exon_number "3"; gene_name "HOXD8"; ref_gene_id "ENSG00000175879";
chr2	StringTie	exon	176131317	176132100	1000	+	.	gene_id "MSTRG.104037"; transcript_id "ENST00000544999"; exon_number "4"; gene_name "HOXD8"; ref_gene_id "ENSG00000175879";
chr2	StringTie	transcript	176108877	176119243	1000	+	.	gene_id "MSTRG.104037"; transcript_id "ENST00000549469"; gene_name "HOXD10"; ref_gene_id "ENSG00000128710";
chr2	StringTie	exon	176108877	176109358	1000	+	.	gene_id "MSTRG.104037"; transcript_id "ENST00000549469"; exon_number "1"; gene_name "HOXD10"; ref_gene_id "ENSG00000128710";
chr2	StringTie	exon	176111383	176111516	1000	+	.	gene_id "MSTRG.104037"; transcript_id "ENST00000549469"; exon_number "2"; gene_name "HOXD10"; ref_gene_id "ENSG00000128710";
chr2	StringTie	exon	176118954	176119243	1000	+	.	gene_id "MSTRG.104037"; transcript_id "ENST00000549469"; exon_number "3"; gene_name "HOXD10"; ref_gene_id "ENSG00000128710";
chr2	StringTie	transcript	176107356	176109243	1000	+	.	gene_id "MSTRG.104037"; transcript_id "ENST00000619244"; gene_name "HOXD11"; ref_gene_id "ENSG00000128713";
chr2	StringTie	exon	176107356	176107508	1000	+	.	gene_id "MSTRG.104037"; transcript_id "ENST00000619244"; exon_number "1"; gene_name "HOXD11"; ref_gene_id "ENSG00000128713";
chr2	StringTie	exon	176107997	176108136	1000	+	.	gene_id "MSTRG.104037"; transcript_id "ENST00000619244"; exon_number "2"; gene_name "HOXD11"; ref_gene_id "ENSG00000128713";
chr2	StringTie	exon	176108907	176109243	1000	+	.	gene_id "MSTRG.104037"; transcript_id "ENST00000619244"; exon_number "3"; gene_name "HOXD11"; ref_gene_id "ENSG00000128713";
chr2	StringTie	transcript	176087573	176125687	1000	+	.	gene_id "MSTRG.104037"; transcript_id "MSTRG.104037.1";
chr2	StringTie	exon	176087573	176088665	1000	+	.	gene_id "MSTRG.104037"; transcript_id "MSTRG.104037.1"; exon_number "1";
chr2	StringTie	exon	176089617	176100375	1000	+	.	gene_id "MSTRG.104037"; transcript_id "MSTRG.104037.1"; exon_number "2";
chr2	StringTie	exon	176100522	176104626	1000	+	.	gene_id "MSTRG.104037"; transcript_id "MSTRG.104037.1"; exon_number "3";
chr2	StringTie	exon	176108907	176109358	1000	+	.	gene_id "MSTRG.104037"; transcript_id "MSTRG.104037.1"; exon_number "4";
chr2	StringTie	exon	176111383	176117578	1000	+	.	gene_id "MSTRG.104037"; transcript_id "MSTRG.104037.1"; exon_number "5";
chr2	StringTie	exon	176118954	176120575	1000	+	.	gene_id "MSTRG.104037"; transcript_id "MSTRG.104037.1"; exon_number "6";
chr2	StringTie	exon	176121862	176122035	1000	+	.	gene_id "MSTRG.104037"; transcript_id "MSTRG.104037.1"; exon_number "7";
chr2	StringTie	exon	176122624	176123585	1000	+	.	gene_id "MSTRG.104037"; transcript_id "MSTRG.104037.1"; exon_number "8";
chr2	StringTie	exon	176123934	176125687	1000	+	.	gene_id "MSTRG.104037"; transcript_id "MSTRG.104037.1"; exon_number "9";
chr2	StringTie	transcript	176097165	176125263	1000	+	.	gene_id "MSTRG.104037"; transcript_id "MSTRG.104037.10";
chr2	StringTie	exon	176097165	176108136	1000	+	.	gene_id "MSTRG.104037"; transcript_id "MSTRG.104037.10"; exon_number "1";
chr2	StringTie	exon	176108907	176109358	1000	+	.	gene_id "MSTRG.104037"; transcript_id "MSTRG.104037.10"; exon_number "2";
chr2	StringTie	exon	176111383	176117578	1000	+	.	gene_id "MSTRG.104037"; transcript_id "MSTRG.104037.10"; exon_number "3";
chr2	StringTie	exon	176118954	176119995	1000	+	.	gene_id "MSTRG.104037"; transcript_id "MSTRG.104037.10"; exon_number "4";
chr2	StringTie	exon	176120368	176121412	1000	+	.	gene_id "MSTRG.104037"; transcript_id "MSTRG.104037.10"; exon_number "5";
chr2	StringTie	exon	176121862	176122035	1000	+	.	gene_id "MSTRG.104037"; transcript_id "MSTRG.104037.10"; exon_number "6";
chr2	StringTie	exon	176122624	176123585	1000	+	.	gene_id "MSTRG.104037"; transcript_id "MSTRG.104037.10"; exon_number "7";
chr2	StringTie	exon	176123934	176125263	1000	+	.	gene_id "MSTRG.104037"; transcript_id "MSTRG.104037.10"; exon_number "8";
chr2	StringTie	transcript	176103195	176125069	1000	+	.	gene_id "MSTRG.104037"; transcript_id "MSTRG.104037.100";
chr2	StringTie	exon	176103195	176104626	1000	+	.	gene_id "MSTRG.104037"; transcript_id "MSTRG.104037.100"; exon_number "1";
chr2	StringTie	exon	176108907	176109358	1000	+	.	gene_id "MSTRG.104037"; transcript_id "MSTRG.104037.100"; exon_number "2";
chr2	StringTie	exon	176116923	176117578	1000	+	.	gene_id "MSTRG.104037"; transcript_id "MSTRG.104037.100"; exon_number "3";
chr2	StringTie	exon	176118954	176121412	1000	+	.	gene_id "MSTRG.104037"; transcript_id "MSTRG.104037.100"; exon_number "4";
chr2	StringTie	exon	176121862	176122035	1000	+	.	gene_id "MSTRG.104037"; transcript_id "MSTRG.104037.100"; exon_number "5";
chr2	StringTie	exon	176122624	176123585	1000	+	.	gene_id "MSTRG.104037"; transcript_id "MSTRG.104037.100"; exon_number "6";
chr2	StringTie	exon	176123934	176125069	1000	+	.	gene_id "MSTRG.104037"; transcript_id "MSTRG.104037.100"; exon_number "7";
chr2	StringTie	transcript	176103195	176132697	1000	+	.	gene_id "MSTRG.104037"; transcript_id "MSTRG.104037.101";
chr2	StringTie	exon	176103195	176104626	1000	+	.	gene_id "MSTRG.104037"; transcript_id "MSTRG.104037.101"; exon_number "1";
chr2	StringTie	exon	176108907	176109358	1000	+	.	gene_id "MSTRG.104037"; transcript_id "MSTRG.104037.101"; exon_number "2";
chr2	StringTie	exon	176116851	176117578	1000	+	.	gene_id "MSTRG.104037"; transcript_id "MSTRG.104037.101"; exon_number "3";
chr2	StringTie	exon	176118954	176121412	1000	+	.	gene_id "MSTRG.104037"; transcript_id "MSTRG.104037.101"; exon_number "4";
chr2	StringTie	exon	176121862	176123585	1000	+	.	gene_id "MSTRG.104037"; transcript_id "MSTRG.104037.101"; exon_number "5";
chr2	StringTie	exon	176123934	176129774	1000	+	.	gene_id "MSTRG.104037"; transcript_id "MSTRG.104037.101"; exon_number "6";
chr2	StringTie	exon	176130772	176130943	1000	+	.	gene_id "MSTRG.104037"; transcript_id "MSTRG.104037.101"; exon_number "7";
chr2	StringTie	exon	176131317	176132697	1000	+	.	gene_id "MSTRG.104037"; transcript_id "MSTRG.104037.101"; exon_number "8";
chr2	StringTie	transcript	176103195	176124934	1000	+	.	gene_id "MSTRG.104037"; transcript_id "MSTRG.104037.102";
chr2	StringTie	exon	176103195	176104626	1000	+	.	gene_id "MSTRG.104037"; transcript_id "MSTRG.104037.102"; exon_number "1";
chr2	StringTie	exon	176107884	176108136	1000	+	.	gene_id "MSTRG.104037"; transcript_id "MSTRG.104037.102"; exon_number "2";
chr2	StringTie	exon	176108907	176109358	1000	+	.	gene_id "MSTRG.104037"; transcript_id "MSTRG.104037.102"; exon_number "3";
chr2	StringTie	exon	176111383	176120268	1000	+	.	gene_id "MSTRG.104037"; transcript_id "MSTRG.104037.102"; exon_number "4";
chr2	StringTie	exon	176120368	176124934	1000	+	.	gene_id "MSTRG.104037"; transcript_id "MSTRG.104037.102"; exon_number "5";
chr2	StringTie	transcript	176103204	176125043	1000	+	.	gene_id "MSTRG.104037"; transcript_id "MSTRG.104037.103";
chr2	StringTie	exon	176103204	176104626	1000	+	.	gene_id "MSTRG.104037"; transcript_id "MSTRG.104037.103"; exon_number "1";
chr2	StringTie	exon	176108907	176109358	1000	+	.	gene_id "MSTRG.104037"; transcript_id "MSTRG.104037.103"; exon_number "2";
chr2	StringTie	exon	176116851	176117578	1000	+	.	gene_id "MSTRG.104037"; transcript_id "MSTRG.104037.103"; exon_number "3";
chr2	StringTie	exon	176118954	176119995	1000	+	.	gene_id "MSTRG.104037"; transcript_id "MSTRG.104037.103"; exon_number "4";
chr2	StringTie	exon	176120368	176121412	1000	+	.	gene_id "MSTRG.104037"; transcript_id "MSTRG.104037.103"; exon_number "5";
chr2	StringTie	exon	176121862	176122059	1000	+	.	gene_id "MSTRG.104037"; transcript_id "MSTRG.104037.103"; exon_number "6";
chr2	StringTie	exon	176122184	176123585	1000	+	.	gene_id "MSTRG.104037"; transcript_id "MSTRG.104037.103"; exon_number "7";
chr2	StringTie	exon	176123934	176125043	1000	+	.	gene_id "MSTRG.104037"; transcript_id "MSTRG.104037.103"; exon_number "8";
chr2	StringTie	transcript	176103210	176125065	1000	+	.	gene_id "MSTRG.104037"; transcript_id "MSTRG.104037.104";
chr2	StringTie	exon	176103210	176104626	1000	+	.	gene_id "MSTRG.104037"; transcript_id "MSTRG.104037.104"; exon_number "1";
chr2	StringTie	exon	176108907	176109358	1000	+	.	gene_id "MSTRG.104037"; transcript_id "MSTRG.104037.104"; exon_number "2";
chr2	StringTie	exon	176111383	176117578	1000	+	.	gene_id "MSTRG.104037"; transcript_id "MSTRG.104037.104"; exon_number "3";
chr2	StringTie	exon	176118954	176120268	1000	+	.	gene_id "MSTRG.104037"; transcript_id "MSTRG.104037.104"; exon_number "4";
chr2	StringTie	exon	176120522	176120575	1000	+	.	gene_id "MSTRG.104037"; transcript_id "MSTRG.104037.104"; exon_number "5";
chr2	StringTie	exon	176121862	176123585	1000	+	.	gene_id "MSTRG.104037"; transcript_id "MSTRG.104037.104"; exon_number "6";
chr2	StringTie	exon	176123934	176125065	1000	+	.	gene_id "MSTRG.104037"; transcript_id "MSTRG.104037.104"; exon_number "7";
chr2	StringTie	transcript	176103216	176124994	1000	+	.	gene_id "MSTRG.104037"; transcript_id "MSTRG.104037.105";
chr2	StringTie	exon	176103216	176104626	1000	+	.	gene_id "MSTRG.104037"; transcript_id "MSTRG.104037.105"; exon_number "1";
chr2	StringTie	exon	176108907	176109358	1000	+	.	gene_id "MSTRG.104037"; transcript_id "MSTRG.104037.105"; exon_number "2";
chr2	StringTie	exon	176111383	176117578	1000	+	.	gene_id "MSTRG.104037"; transcript_id "MSTRG.104037.105"; exon_number "3";
chr2	StringTie	exon	176118954	176121412	1000	+	.	gene_id "MSTRG.104037"; transcript_id "MSTRG.104037.105"; exon_number "4";
chr2	StringTie	exon	176121862	176122035	1000	+	.	gene_id "MSTRG.104037"; transcript_id "MSTRG.104037.105"; exon_number "5";
chr2	StringTie	exon	176122627	176124994	1000	+	.	gene_id "MSTRG.104037"; transcript_id "MSTRG.104037.105"; exon_number "6";
chr2	StringTie	transcript	176103224	176133110	1000	+	.	gene_id "MSTRG.104037"; transcript_id "MSTRG.104037.106";
chr2	StringTie	exon	176103224	176104626	1000	+	.	gene_id "MSTRG.104037"; transcript_id "MSTRG.104037.106"; exon_number "1";
chr2	StringTie	exon	176108907	176109358	1000	+	.	gene_id "MSTRG.104037"; transcript_id "MSTRG.104037.106"; exon_number "2";
chr2	StringTie	exon	176111383	176122035	1000	+	.	gene_id "MSTRG.104037"; transcript_id "MSTRG.104037.106"; exon_number "3";
chr2	StringTie	exon	176122624	176123585	1000	+	.	gene_id "MSTRG.104037"; transcript_id "MSTRG.104037.106"; exon_number "4";
chr2	StringTie	exon	176123934	176129774	1000	+	.	gene_id "MSTRG.104037"; transcript_id "MSTRG.104037.106"; exon_number "5";
chr2	StringTie	exon	176130796	176130943	1000	+	.	gene_id "MSTRG.104037"; transcript_id "MSTRG.104037.106"; exon_number "6";
chr2	StringTie	exon	176131317	176131459	1000	+	.	gene_id "MSTRG.104037"; transcript_id "MSTRG.104037.106"; exon_number "7";
chr2	StringTie	exon	176131538	176133110	1000	+	.	gene_id "MSTRG.104037"; transcript_id "MSTRG.104037.106"; exon_number "8";
chr2	StringTie	transcript	176103229	176125039	1000	+	.	gene_id "MSTRG.104037"; transcript_id "MSTRG.104037.107";
chr2	StringTie	exon	176103229	176104626	1000	+	.	gene_id "MSTRG.104037"; transcript_id "MSTRG.104037.107"; exon_number "1";
chr2	StringTie	exon	176107212	176108136	1000	+	.	gene_id "MSTRG.104037"; transcript_id "MSTRG.104037.107"; exon_number "2";
chr2	StringTie	exon	176108907	176109358	1000	+	.	gene_id "MSTRG.104037"; transcript_id "MSTRG.104037.107"; exon_number "3";
chr2	StringTie	exon	176111383	176117578	1000	+	.	gene_id "MSTRG.104037"; transcript_id "MSTRG.104037.107"; exon_number "4";
chr2	StringTie	exon	176118954	176121412	1000	+	.	gene_id "MSTRG.104037"; transcript_id "MSTRG.104037.107"; exon_number "5";
chr2	StringTie	exon	176121862	176122035	1000	+	.	gene_id "MSTRG.104037"; transcript_id "MSTRG.104037.107"; exon_number "6";
chr2	StringTie	exon	176122624	176125039	1000	+	.	gene_id "MSTRG.104037"; transcript_id "MSTRG.104037.107"; exon_number "7";
chr2	StringTie	transcript	176103230	176125687	1000	+	.	gene_id "MSTRG.104037"; transcript_id "MSTRG.104037.108";
chr2	StringTie	exon	176103230	176108136	1000	+	.	gene_id "MSTRG.104037"; transcript_id "MSTRG.104037.108"; exon_number "1";
chr2	StringTie	exon	176108907	176109358	1000	+	.	gene_id "MSTRG.104037"; transcript_id "MSTRG.104037.108"; exon_number "2";
chr2	StringTie	exon	176116923	176117578	1000	+	.	gene_id "MSTRG.104037"; transcript_id "MSTRG.104037.108"; exon_number "3";
chr2	StringTie	exon	176118954	176120268	1000	+	.	gene_id "MSTRG.104037"; transcript_id "MSTRG.104037.108"; exon_number "4";
chr2	StringTie	exon	176120522	176121412	1000	+	.	gene_id "MSTRG.104037"; transcript_id "MSTRG.104037.108"; exon_number "5";
chr2	StringTie	exon	176121862	176122035	1000	+	.	gene_id "MSTRG.104037"; transcript_id "MSTRG.104037.108"; exon_number "6";
chr2	StringTie	exon	176122624	176123061	1000	+	.	gene_id "MSTRG.104037"; transcript_id "MSTRG.104037.108"; exon_number "7";
chr2	StringTie	exon	176123411	176125687	1000	+	.	gene_id "MSTRG.104037"; transcript_id "MSTRG.104037.108"; exon_number "8";
chr2	StringTie	transcript	176103256	176127674	1000	+	.	gene_id "MSTRG.104037"; transcript_id "MSTRG.104037.109";
chr2	StringTie	exon	176103256	176104626	1000	+	.	gene_id "MSTRG.104037"; transcript_id "MSTRG.104037.109"; exon_number "1";
chr2	StringTie	exon	176107884	176108136	1000	+	.	gene_id "MSTRG.104037"; transcript_id "MSTRG.104037.109"; exon_number "2";
chr2	StringTie	exon	176108907	176109358	1000	+	.	gene_id "MSTRG.104037"; transcript_id "MSTRG.104037.109"; exon_number "3";
chr2	StringTie	exon	176111383	176117578	1000	+	.	gene_id "MSTRG.104037"; transcript_id "MSTRG.104037.109"; exon_number "4";
chr2	StringTie	exon	176118954	176120575	1000	+	.	gene_id "MSTRG.104037"; transcript_id "MSTRG.104037.109"; exon_number "5";
chr2	StringTie	exon	176121862	176122035	1000	+	.	gene_id "MSTRG.104037"; transcript_id "MSTRG.104037.109"; exon_number "6";
chr2	StringTie	exon	176122624	176127674	1000	+	.	gene_id "MSTRG.104037"; transcript_id "MSTRG.104037.109"; exon_number "7";
chr2	StringTie	transcript	176097178	176124937	1000	+	.	gene_id "MSTRG.104037"; transcript_id "MSTRG.104037.11";
chr2	StringTie	exon	176097178	176097193	1000	+	.	gene_id "MSTRG.104037"; transcript_id "MSTRG.104037.11"; exon_number "1";
chr2	StringTie	exon	176103252	176104626	1000	+	.	gene_id "MSTRG.104037"; transcript_id "MSTRG.104037.11"; exon_number "2";
chr2	StringTie	exon	176108907	176109358	1000	+	.	gene_id "MSTRG.104037"; transcript_id "MSTRG.104037.11"; exon_number "3";
chr2	StringTie	exon	176111383	176117578	1000	+	.	gene_id "MSTRG.104037"; transcript_id "MSTRG.104037.11"; exon_number "4";
chr2	StringTie	exon	176118954	176123585	1000	+	.	gene_id "MSTRG.104037"; transcript_id "MSTRG.104037.11"; exon_number "5";
chr2	StringTie	exon	176123934	176124937	1000	+	.	gene_id "MSTRG.104037"; transcript_id "MSTRG.104037.11"; exon_number "6";
chr2	StringTie	transcript	176103273	176125741	1000	+	.	gene_id "MSTRG.104037"; transcript_id "MSTRG.104037.110";
chr2	StringTie	exon	176103273	176108136	1000	+	.	gene_id "MSTRG.104037"; transcript_id "MSTRG.104037.110"; exon_number "1";
chr2	StringTie	exon	176108907	176109358	1000	+	.	gene_id "MSTRG.104037"; transcript_id "MSTRG.104037.110"; exon_number "2";
chr2	StringTie	exon	176111383	176117578	1000	+	.	gene_id "MSTRG.104037"; transcript_id "MSTRG.104037.110"; exon_number "3";
chr2	StringTie	exon	176118954	176120575	1000	+	.	gene_id "MSTRG.104037"; transcript_id "MSTRG.104037.110"; exon_number "4";
chr2	StringTie	exon	176121862	176122035	1000	+	.	gene_id "MSTRG.104037"; transcript_id "MSTRG.104037.110"; exon_number "5";
chr2	StringTie	exon	176122624	176123061	1000	+	.	gene_id "MSTRG.104037"; transcript_id "MSTRG.104037.110"; exon_number "6";
chr2	StringTie	exon	176123411	176123585	1000	+	.	gene_id "MSTRG.104037"; transcript_id "MSTRG.104037.110"; exon_number "7";
chr2	StringTie	exon	176123934	176125741	1000	+	.	gene_id "MSTRG.104037"; transcript_id "MSTRG.104037.110"; exon_number "8";
chr2	StringTie	transcript	176103274	176121996	1000	+	.	gene_id "MSTRG.104037"; transcript_id "MSTRG.104037.111";
chr2	StringTie	exon	176103274	176104626	1000	+	.	gene_id "MSTRG.104037"; transcript_id "MSTRG.104037.111"; exon_number "1";
chr2	StringTie	exon	176108907	176109358	1000	+	.	gene_id "MSTRG.104037"; transcript_id "MSTRG.104037.111"; exon_number "2";
chr2	StringTie	exon	176111383	176117578	1000	+	.	gene_id "MSTRG.104037"; transcript_id "MSTRG.104037.111"; exon_number "3";
chr2	StringTie	exon	176118954	176120268	1000	+	.	gene_id "MSTRG.104037"; transcript_id "MSTRG.104037.111"; exon_number "4";
chr2	StringTie	exon	176120461	176120575	1000	+	.	gene_id "MSTRG.104037"; transcript_id "MSTRG.104037.111"; exon_number "5";
chr2	StringTie	exon	176121862	176121996	1000	+	.	gene_id "MSTRG.104037"; transcript_id "MSTRG.104037.111"; exon_number "6";
chr2	StringTie	transcript	176103276	176124967	1000	+	.	gene_id "MSTRG.104037"; transcript_id "MSTRG.104037.112";
chr2	StringTie	exon	176103276	176104626	1000	+	.	gene_id "MSTRG.104037"; transcript_id "MSTRG.104037.112"; exon_number "1";
chr2	StringTie	exon	176108907	176109358	1000	+	.	gene_id "MSTRG.104037"; transcript_id "MSTRG.104037.112"; exon_number "2";
chr2	StringTie	exon	176111383	176117578	1000	+	.	gene_id "MSTRG.104037"; transcript_id "MSTRG.104037.112"; exon_number "3";
chr2	StringTie	exon	176118954	176122035	1000	+	.	gene_id "MSTRG.104037"; transcript_id "MSTRG.104037.112"; exon_number "4";
chr2	StringTie	exon	176122624	176123766	1000	+	.	gene_id "MSTRG.104037"; transcript_id "MSTRG.104037.112"; exon_number "5";
chr2	StringTie	exon	176123934	176124967	1000	+	.	gene_id "MSTRG.104037"; transcript_id "MSTRG.104037.112"; exon_number "6";
chr2	StringTie	transcript	176103280	176127601	1000	+	.	gene_id "MSTRG.104037"; transcript_id "MSTRG.104037.113";
chr2	StringTie	exon	176103280	176104626	1000	+	.	gene_id "MSTRG.104037"; transcript_id "MSTRG.104037.113"; exon_number "1";
chr2	StringTie	exon	176108907	176109358	1000	+	.	gene_id "MSTRG.104037"; transcript_id "MSTRG.104037.113"; exon_number "2";
chr2	StringTie	exon	176111383	176120575	1000	+	.	gene_id "MSTRG.104037"; transcript_id "MSTRG.104037.113"; exon_number "3";
chr2	StringTie	exon	176121862	176123766	1000	+	.	gene_id "MSTRG.104037"; transcript_id "MSTRG.104037.113"; exon_number "4";
chr2	StringTie	exon	176123934	176127601	1000	+	.	gene_id "MSTRG.104037"; transcript_id "MSTRG.104037.113"; exon_number "5";
chr2	StringTie	transcript	176103281	176125433	1000	+	.	gene_id "MSTRG.104037"; transcript_id "MSTRG.104037.114";
chr2	StringTie	exon	176103281	176104626	1000	+	.	gene_id "MSTRG.104037"; transcript_id "MSTRG.104037.114"; exon_number "1";
chr2	StringTie	exon	176108907	176109358	1000	+	.	gene_id "MSTRG.104037"; transcript_id "MSTRG.104037.114"; exon_number "2";
chr2	StringTie	exon	176111383	176117578	1000	+	.	gene_id "MSTRG.104037"; transcript_id "MSTRG.104037.114"; exon_number "3";
chr2	StringTie	exon	176118954	176120268	1000	+	.	gene_id "MSTRG.104037"; transcript_id "MSTRG.104037.114"; exon_number "4";
chr2	StringTie	exon	176120368	176121412	1000	+	.	gene_id "MSTRG.104037"; transcript_id "MSTRG.104037.114"; exon_number "5";
chr2	StringTie	exon	176121862	176122035	1000	+	.	gene_id "MSTRG.104037"; transcript_id "MSTRG.104037.114"; exon_number "6";
chr2	StringTie	exon	176123411	176123766	1000	+	.	gene_id "MSTRG.104037"; transcript_id "MSTRG.104037.114"; exon_number "7";
chr2	StringTie	exon	176123934	176125433	1000	+	.	gene_id "MSTRG.104037"; transcript_id "MSTRG.104037.114"; exon_number "8";
chr2	StringTie	transcript	176103453	176124939	1000	+	.	gene_id "MSTRG.104037"; transcript_id "MSTRG.104037.115";
chr2	StringTie	exon	176103453	176104626	1000	+	.	gene_id "MSTRG.104037"; transcript_id "MSTRG.104037.115"; exon_number "1";
chr2	StringTie	exon	176108907	176109358	1000	+	.	gene_id "MSTRG.104037"; transcript_id "MSTRG.104037.115"; exon_number "2";
chr2	StringTie	exon	176111383	176120268	1000	+	.	gene_id "MSTRG.104037"; transcript_id "MSTRG.104037.115"; exon_number "3";
chr2	StringTie	exon	176120368	176120575	1000	+	.	gene_id "MSTRG.104037"; transcript_id "MSTRG.104037.115"; exon_number "4";
chr2	StringTie	exon	176121862	176122035	1000	+	.	gene_id "MSTRG.104037"; transcript_id "MSTRG.104037.115"; exon_number "5";
chr2	StringTie	exon	176122627	176123585	1000	+	.	gene_id "MSTRG.104037"; transcript_id "MSTRG.104037.115"; exon_number "6";
chr2	StringTie	exon	176123934	176124939	1000	+	.	gene_id "MSTRG.104037"; transcript_id "MSTRG.104037.115"; exon_number "7";
chr2	StringTie	transcript	176103617	176125693	1000	+	.	gene_id "MSTRG.104037"; transcript_id "MSTRG.104037.116";
chr2	StringTie	exon	176103617	176104626	1000	+	.	gene_id "MSTRG.104037"; transcript_id "MSTRG.104037.116"; exon_number "1";
chr2	StringTie	exon	176108907	176109358	1000	+	.	gene_id "MSTRG.104037"; transcript_id "MSTRG.104037.116"; exon_number "2";
chr2	StringTie	exon	176111383	176121412	1000	+	.	gene_id "MSTRG.104037"; transcript_id "MSTRG.104037.116"; exon_number "3";
chr2	StringTie	exon	176121862	176122035	1000	+	.	gene_id "MSTRG.104037"; transcript_id "MSTRG.104037.116"; exon_number "4";
chr2	StringTie	exon	176122624	176122870	1000	+	.	gene_id "MSTRG.104037"; transcript_id "MSTRG.104037.116"; exon_number "5";
chr2	StringTie	exon	176123181	176123585	1000	+	.	gene_id "MSTRG.104037"; transcript_id "MSTRG.104037.116"; exon_number "6";
chr2	StringTie	exon	176123934	176125693	1000	+	.	gene_id "MSTRG.104037"; transcript_id "MSTRG.104037.116"; exon_number "7";
chr2	StringTie	transcript	176103685	176124937	1000	+	.	gene_id "MSTRG.104037"; transcript_id "MSTRG.104037.117";
chr2	StringTie	exon	176103685	176104626	1000	+	.	gene_id "MSTRG.104037"; transcript_id "MSTRG.104037.117"; exon_number "1";
chr2	StringTie	exon	176108907	176109358	1000	+	.	gene_id "MSTRG.104037"; transcript_id "MSTRG.104037.117"; exon_number "2";
chr2	StringTie	exon	176111383	176111516	1000	+	.	gene_id "MSTRG.104037"; transcript_id "MSTRG.104037.117"; exon_number "3";
chr2	StringTie	exon	176123411	176123585	1000	+	.	gene_id "MSTRG.104037"; transcript_id "MSTRG.104037.117"; exon_number "4";
chr2	StringTie	exon	176123934	176124937	1000	+	.	gene_id "MSTRG.104037"; transcript_id "MSTRG.104037.117"; exon_number "5";
chr2	StringTie	transcript	176103695	176125007	1000	+	.	gene_id "MSTRG.104037"; transcript_id "MSTRG.104037.118";
chr2	StringTie	exon	176103695	176104626	1000	+	.	gene_id "MSTRG.104037"; transcript_id "MSTRG.104037.118"; exon_number "1";
chr2	StringTie	exon	176108907	176109358	1000	+	.	gene_id "MSTRG.104037"; transcript_id "MSTRG.104037.118"; exon_number "2";
chr2	StringTie	exon	176111383	176121412	1000	+	.	gene_id "MSTRG.104037"; transcript_id "MSTRG.104037.118"; exon_number "3";
chr2	StringTie	exon	176122624	176123585	1000	+	.	gene_id "MSTRG.104037"; transcript_id "MSTRG.104037.118"; exon_number "4";
chr2	StringTie	exon	176123934	176125007	1000	+	.	gene_id "MSTRG.104037"; transcript_id "MSTRG.104037.118"; exon_number "5";
chr2	StringTie	transcript	176103757	176132858	1000	+	.	gene_id "MSTRG.104037"; transcript_id "MSTRG.104037.119";
chr2	StringTie	exon	176103757	176104626	1000	+	.	gene_id "MSTRG.104037"; transcript_id "MSTRG.104037.119"; exon_number "1";
chr2	StringTie	exon	176108907	176109358	1000	+	.	gene_id "MSTRG.104037"; transcript_id "MSTRG.104037.119"; exon_number "2";
chr2	StringTie	exon	176118954	176120268	1000	+	.	gene_id "MSTRG.104037"; transcript_id "MSTRG.104037.119"; exon_number "3";
chr2	StringTie	exon	176120368	176121412	1000	+	.	gene_id "MSTRG.104037"; transcript_id "MSTRG.104037.119"; exon_number "4";
chr2	StringTie	exon	176121862	176123585	1000	+	.	gene_id "MSTRG.104037"; transcript_id "MSTRG.104037.119"; exon_number "5";
chr2	StringTie	exon	176123934	176130943	1000	+	.	gene_id "MSTRG.104037"; transcript_id "MSTRG.104037.119"; exon_number "6";
chr2	StringTie	exon	176131317	176132858	1000	+	.	gene_id "MSTRG.104037"; transcript_id "MSTRG.104037.119"; exon_number "7";
chr2	StringTie	transcript	176097178	176127258	1000	+	.	gene_id "MSTRG.104037"; transcript_id "MSTRG.104037.12";
chr2	StringTie	exon	176097178	176097193	1000	+	.	gene_id "MSTRG.104037"; transcript_id "MSTRG.104037.12"; exon_number "1";
chr2	StringTie	exon	176103252	176104626	1000	+	.	gene_id "MSTRG.104037"; transcript_id "MSTRG.104037.12"; exon_number "2";
chr2	StringTie	exon	176108907	176109358	1000	+	.	gene_id "MSTRG.104037"; transcript_id "MSTRG.104037.12"; exon_number "3";
chr2	StringTie	exon	176123411	176127258	1000	+	.	gene_id "MSTRG.104037"; transcript_id "MSTRG.104037.12"; exon_number "4";
chr2	StringTie	transcript	176103795	176125206	1000	+	.	gene_id "MSTRG.104037"; transcript_id "MSTRG.104037.120";
chr2	StringTie	exon	176103795	176108136	1000	+	.	gene_id "MSTRG.104037"; transcript_id "MSTRG.104037.120"; exon_number "1";
chr2	StringTie	exon	176108907	176117578	1000	+	.	gene_id "MSTRG.104037"; transcript_id "MSTRG.104037.120"; exon_number "2";
chr2	StringTie	exon	176118954	176122035	1000	+	.	gene_id "MSTRG.104037"; transcript_id "MSTRG.104037.120"; exon_number "3";
chr2	StringTie	exon	176122627	176125206	1000	+	.	gene_id "MSTRG.104037"; transcript_id "MSTRG.104037.120"; exon_number "4";
chr2	StringTie	transcript	176103795	176124947	1000	+	.	gene_id "MSTRG.104037"; transcript_id "MSTRG.104037.121";
chr2	StringTie	exon	176103795	176108136	1000	+	.	gene_id "MSTRG.104037"; transcript_id "MSTRG.104037.121"; exon_number "1";
chr2	StringTie	exon	176108907	176109358	1000	+	.	gene_id "MSTRG.104037"; transcript_id "MSTRG.104037.121"; exon_number "2";
chr2	StringTie	exon	176111383	176117578	1000	+	.	gene_id "MSTRG.104037"; transcript_id "MSTRG.104037.121"; exon_number "3";
chr2	StringTie	exon	176118954	176122035	1000	+	.	gene_id "MSTRG.104037"; transcript_id "MSTRG.104037.121"; exon_number "4";
chr2	StringTie	exon	176122627	176124947	1000	+	.	gene_id "MSTRG.104037"; transcript_id "MSTRG.104037.121"; exon_number "5";
chr2	StringTie	transcript	176103806	176124974	1000	+	.	gene_id "MSTRG.104037"; transcript_id "MSTRG.104037.122";
chr2	StringTie	exon	176103806	176104067	1000	+	.	gene_id "MSTRG.104037"; transcript_id "MSTRG.104037.122"; exon_number "1";
chr2	StringTie	exon	176104129	176104626	1000	+	.	gene_id "MSTRG.104037"; transcript_id "MSTRG.104037.122"; exon_number "2";
chr2	StringTie	exon	176108907	176109358	1000	+	.	gene_id "MSTRG.104037"; transcript_id "MSTRG.104037.122"; exon_number "3";
chr2	StringTie	exon	176111383	176111516	1000	+	.	gene_id "MSTRG.104037"; transcript_id "MSTRG.104037.122"; exon_number "4";
chr2	StringTie	exon	176118954	176120575	1000	+	.	gene_id "MSTRG.104037"; transcript_id "MSTRG.104037.122"; exon_number "5";
chr2	StringTie	exon	176121862	176123585	1000	+	.	gene_id "MSTRG.104037"; transcript_id "MSTRG.104037.122"; exon_number "6";
chr2	StringTie	exon	176123934	176124974	1000	+	.	gene_id "MSTRG.104037"; transcript_id "MSTRG.104037.122"; exon_number "7";
chr2	StringTie	transcript	176103858	176125584	1000	+	.	gene_id "MSTRG.104037"; transcript_id "MSTRG.104037.123";
chr2	StringTie	exon	176103858	176104626	1000	+	.	gene_id "MSTRG.104037"; transcript_id "MSTRG.104037.123"; exon_number "1";
chr2	StringTie	exon	176108907	176109358	1000	+	.	gene_id "MSTRG.104037"; transcript_id "MSTRG.104037.123"; exon_number "2";
chr2	StringTie	exon	176122624	176122870	1000	+	.	gene_id "MSTRG.104037"; transcript_id "MSTRG.104037.123"; exon_number "3";
chr2	StringTie	exon	176123181	176123585	1000	+	.	gene_id "MSTRG.104037"; transcript_id "MSTRG.104037.123"; exon_number "4";
chr2	StringTie	exon	176123934	176125584	1000	+	.	gene_id "MSTRG.104037"; transcript_id "MSTRG.104037.123"; exon_number "5";
chr2	StringTie	transcript	176103979	176125519	1000	+	.	gene_id "MSTRG.104037"; transcript_id "MSTRG.104037.124";
chr2	StringTie	exon	176103979	176104626	1000	+	.	gene_id "MSTRG.104037"; transcript_id "MSTRG.104037.124"; exon_number "1";
chr2	StringTie	exon	176106572	176108136	1000	+	.	gene_id "MSTRG.104037"; transcript_id "MSTRG.104037.124"; exon_number "2";
chr2	StringTie	exon	176108907	176109358	1000	+	.	gene_id "MSTRG.104037"; transcript_id "MSTRG.104037.124"; exon_number "3";
chr2	StringTie	exon	176111383	176117578	1000	+	.	gene_id "MSTRG.104037"; transcript_id "MSTRG.104037.124"; exon_number "4";
chr2	StringTie	exon	176118954	176122035	1000	+	.	gene_id "MSTRG.104037"; transcript_id "MSTRG.104037.124"; exon_number "5";
chr2	StringTie	exon	176122624	176123766	1000	+	.	gene_id "MSTRG.104037"; transcript_id "MSTRG.104037.124"; exon_number "6";
chr2	StringTie	exon	176123934	176125519	1000	+	.	gene_id "MSTRG.104037"; transcript_id "MSTRG.104037.124"; exon_number "7";
chr2	StringTie	transcript	176104053	176124938	1000	+	.	gene_id "MSTRG.104037"; transcript_id "MSTRG.104037.125";
chr2	StringTie	exon	176104053	176104626	1000	+	.	gene_id "MSTRG.104037"; transcript_id "MSTRG.104037.125"; exon_number "1";
chr2	StringTie	exon	176111383	176117578	1000	+	.	gene_id "MSTRG.104037"; transcript_id "MSTRG.104037.125"; exon_number "2";
chr2	StringTie	exon	176118954	176119995	1000	+	.	gene_id "MSTRG.104037"; transcript_id "MSTRG.104037.125"; exon_number "3";
chr2	StringTie	exon	176120205	176120268	1000	+	.	gene_id "MSTRG.104037"; transcript_id "MSTRG.104037.125"; exon_number "4";
chr2	StringTie	exon	176120368	176121412	1000	+	.	gene_id "MSTRG.104037"; transcript_id "MSTRG.104037.125"; exon_number "5";
chr2	StringTie	exon	176121862	176123585	1000	+	.	gene_id "MSTRG.104037"; transcript_id "MSTRG.104037.125"; exon_number "6";
chr2	StringTie	exon	176123934	176124938	1000	+	.	gene_id "MSTRG.104037"; transcript_id "MSTRG.104037.125"; exon_number "7";
chr2	StringTie	transcript	176104060	176133143	1000	+	.	gene_id "MSTRG.104037"; transcript_id "MSTRG.104037.126";
chr2	StringTie	exon	176104060	176104626	1000	+	.	gene_id "MSTRG.104037"; transcript_id "MSTRG.104037.126"; exon_number "1";
chr2	StringTie	exon	176108907	176109358	1000	+	.	gene_id "MSTRG.104037"; transcript_id "MSTRG.104037.126"; exon_number "2";
chr2	StringTie	exon	176111383	176121412	1000	+	.	gene_id "MSTRG.104037"; transcript_id "MSTRG.104037.126"; exon_number "3";
chr2	StringTie	exon	176121862	176122535	1000	+	.	gene_id "MSTRG.104037"; transcript_id "MSTRG.104037.126"; exon_number "4";
chr2	StringTie	exon	176122624	176123585	1000	+	.	gene_id "MSTRG.104037"; transcript_id "MSTRG.104037.126"; exon_number "5";
chr2	StringTie	exon	176123934	176130943	1000	+	.	gene_id "MSTRG.104037"; transcript_id "MSTRG.104037.126"; exon_number "6";
chr2	StringTie	exon	176131320	176131459	1000	+	.	gene_id "MSTRG.104037"; transcript_id "MSTRG.104037.126"; exon_number "7";
chr2	StringTie	exon	176131538	176133143	1000	+	.	gene_id "MSTRG.104037"; transcript_id "MSTRG.104037.126"; exon_number "8";
chr2	StringTie	transcript	176104088	176122046	1000	+	.	gene_id "MSTRG.104037"; transcript_id "MSTRG.104037.127";
chr2	StringTie	exon	176104088	176104626	1000	+	.	gene_id "MSTRG.104037"; transcript_id "MSTRG.104037.127"; exon_number "1";
chr2	StringTie	exon	176118954	176120575	1000	+	.	gene_id "MSTRG.104037"; transcript_id "MSTRG.104037.127"; exon_number "2";
chr2	StringTie	exon	176121862	176122046	1000	+	.	gene_id "MSTRG.104037"; transcript_id "MSTRG.104037.127"; exon_number "3";
chr2	StringTie	transcript	176104102	176125519	1000	+	.	gene_id "MSTRG.104037"; transcript_id "MSTRG.104037.128";
chr2	StringTie	exon	176104102	176104626	1000	+	.	gene_id "MSTRG.104037"; transcript_id "MSTRG.104037.128"; exon_number "1";
chr2	StringTie	exon	176108907	176109358	1000	+	.	gene_id "MSTRG.104037"; transcript_id "MSTRG.104037.128"; exon_number "2";
chr2	StringTie	exon	176122624	176123766	1000	+	.	gene_id "MSTRG.104037"; transcript_id "MSTRG.104037.128"; exon_number "3";
chr2	StringTie	exon	176123934	176125519	1000	+	.	gene_id "MSTRG.104037"; transcript_id "MSTRG.104037.128"; exon_number "4";
chr2	StringTie	transcript	176104120	176124937	1000	+	.	gene_id "MSTRG.104037"; transcript_id "MSTRG.104037.129";
chr2	StringTie	exon	176104120	176104626	1000	+	.	gene_id "MSTRG.104037"; transcript_id "MSTRG.104037.129"; exon_number "1";
chr2	StringTie	exon	176107884	176108136	1000	+	.	gene_id "MSTRG.104037"; transcript_id "MSTRG.104037.129"; exon_number "2";
chr2	StringTie	exon	176108907	176109358	1000	+	.	gene_id "MSTRG.104037"; transcript_id "MSTRG.104037.129"; exon_number "3";
chr2	StringTie	exon	176111383	176121412	1000	+	.	gene_id "MSTRG.104037"; transcript_id "MSTRG.104037.129"; exon_number "4";
chr2	StringTie	exon	176121862	176123585	1000	+	.	gene_id "MSTRG.104037"; transcript_id "MSTRG.104037.129"; exon_number "5";
chr2	StringTie	exon	176123934	176124937	1000	+	.	gene_id "MSTRG.104037"; transcript_id "MSTRG.104037.129"; exon_number "6";
chr2	StringTie	transcript	176097178	176122014	1000	+	.	gene_id "MSTRG.104037"; transcript_id "MSTRG.104037.13";
chr2	StringTie	exon	176097178	176097193	1000	+	.	gene_id "MSTRG.104037"; transcript_id "MSTRG.104037.13"; exon_number "1";
chr2	StringTie	exon	176103252	176104626	1000	+	.	gene_id "MSTRG.104037"; transcript_id "MSTRG.104037.13"; exon_number "2";
chr2	StringTie	exon	176108907	176109358	1000	+	.	gene_id "MSTRG.104037"; transcript_id "MSTRG.104037.13"; exon_number "3";
chr2	StringTie	exon	176116923	176122014	1000	+	.	gene_id "MSTRG.104037"; transcript_id "MSTRG.104037.13"; exon_number "4";
chr2	StringTie	transcript	176104134	176121987	1000	+	.	gene_id "MSTRG.104037"; transcript_id "MSTRG.104037.130";
chr2	StringTie	exon	176104134	176104626	1000	+	.	gene_id "MSTRG.104037"; transcript_id "MSTRG.104037.130"; exon_number "1";
chr2	StringTie	exon	176108907	176109358	1000	+	.	gene_id "MSTRG.104037"; transcript_id "MSTRG.104037.130"; exon_number "2";
chr2	StringTie	exon	176116851	176117578	1000	+	.	gene_id "MSTRG.104037"; transcript_id "MSTRG.104037.130"; exon_number "3";
chr2	StringTie	exon	176118954	176121987	1000	+	.	gene_id "MSTRG.104037"; transcript_id "MSTRG.104037.130"; exon_number "4";
chr2	StringTie	transcript	176104141	176127687	1000	+	.	gene_id "MSTRG.104037"; transcript_id "MSTRG.104037.131";
chr2	StringTie	exon	176104141	176104626	1000	+	.	gene_id "MSTRG.104037"; transcript_id "MSTRG.104037.131"; exon_number "1";
chr2	StringTie	exon	176107853	176108136	1000	+	.	gene_id "MSTRG.104037"; transcript_id "MSTRG.104037.131"; exon_number "2";
chr2	StringTie	exon	176108907	176109358	1000	+	.	gene_id "MSTRG.104037"; transcript_id "MSTRG.104037.131"; exon_number "3";
chr2	StringTie	exon	176116926	176117578	1000	+	.	gene_id "MSTRG.104037"; transcript_id "MSTRG.104037.131"; exon_number "4";
chr2	StringTie	exon	176118954	176121412	1000	+	.	gene_id "MSTRG.104037"; transcript_id "MSTRG.104037.131"; exon_number "5";
chr2	StringTie	exon	176121862	176123585	1000	+	.	gene_id "MSTRG.104037"; transcript_id "MSTRG.104037.131"; exon_number "6";
chr2	StringTie	exon	176123934	176127687	1000	+	.	gene_id "MSTRG.104037"; transcript_id "MSTRG.104037.131"; exon_number "7";
chr2	StringTie	transcript	176104141	176125021	1000	+	.	gene_id "MSTRG.104037"; transcript_id "MSTRG.104037.132";
chr2	StringTie	exon	176104141	176104626	1000	+	.	gene_id "MSTRG.104037"; transcript_id "MSTRG.104037.132"; exon_number "1";
chr2	StringTie	exon	176107853	176108136	1000	+	.	gene_id "MSTRG.104037"; transcript_id "MSTRG.104037.132"; exon_number "2";
chr2	StringTie	exon	176108907	176109358	1000	+	.	gene_id "MSTRG.104037"; transcript_id "MSTRG.104037.132"; exon_number "3";
chr2	StringTie	exon	176122624	176123585	1000	+	.	gene_id "MSTRG.104037"; transcript_id "MSTRG.104037.132"; exon_number "4";
chr2	StringTie	exon	176123934	176125021	1000	+	.	gene_id "MSTRG.104037"; transcript_id "MSTRG.104037.132"; exon_number "5";
chr2	StringTie	transcript	176104141	176125486	1000	+	.	gene_id "MSTRG.104037"; transcript_id "MSTRG.104037.133";
chr2	StringTie	exon	176104141	176104626	1000	+	.	gene_id "MSTRG.104037"; transcript_id "MSTRG.104037.133"; exon_number "1";
chr2	StringTie	exon	176107853	176108136	1000	+	.	gene_id "MSTRG.104037"; transcript_id "MSTRG.104037.133"; exon_number "2";
chr2	StringTie	exon	176108907	176109358	1000	+	.	gene_id "MSTRG.104037"; transcript_id "MSTRG.104037.133"; exon_number "3";
chr2	StringTie	exon	176111383	176117578	1000	+	.	gene_id "MSTRG.104037"; transcript_id "MSTRG.104037.133"; exon_number "4";
chr2	StringTie	exon	176118954	176123585	1000	+	.	gene_id "MSTRG.104037"; transcript_id "MSTRG.104037.133"; exon_number "5";
chr2	StringTie	exon	176123934	176125486	1000	+	.	gene_id "MSTRG.104037"; transcript_id "MSTRG.104037.133"; exon_number "6";
chr2	StringTie	transcript	176104141	176125021	1000	+	.	gene_id "MSTRG.104037"; transcript_id "MSTRG.104037.134";
chr2	StringTie	exon	176104141	176104626	1000	+	.	gene_id "MSTRG.104037"; transcript_id "MSTRG.104037.134"; exon_number "1";
chr2	StringTie	exon	176107853	176108136	1000	+	.	gene_id "MSTRG.104037"; transcript_id "MSTRG.104037.134"; exon_number "2";
chr2	StringTie	exon	176108907	176109358	1000	+	.	gene_id "MSTRG.104037"; transcript_id "MSTRG.104037.134"; exon_number "3";
chr2	StringTie	exon	176111383	176111516	1000	+	.	gene_id "MSTRG.104037"; transcript_id "MSTRG.104037.134"; exon_number "4";
chr2	StringTie	exon	176123411	176123585	1000	+	.	gene_id "MSTRG.104037"; transcript_id "MSTRG.104037.134"; exon_number "5";
chr2	StringTie	exon	176123934	176125021	1000	+	.	gene_id "MSTRG.104037"; transcript_id "MSTRG.104037.134"; exon_number "6";
chr2	StringTie	transcript	176104180	176124929	1000	+	.	gene_id "MSTRG.104037"; transcript_id "MSTRG.104037.135";
chr2	StringTie	exon	176104180	176104626	1000	+	.	gene_id "MSTRG.104037"; transcript_id "MSTRG.104037.135"; exon_number "1";
chr2	StringTie	exon	176122624	176123585	1000	+	.	gene_id "MSTRG.104037"; transcript_id "MSTRG.104037.135"; exon_number "2";
chr2	StringTie	exon	176123934	176124929	1000	+	.	gene_id "MSTRG.104037"; transcript_id "MSTRG.104037.135"; exon_number "3";
chr2	StringTie	transcript	176104247	176124942	1000	+	.	gene_id "MSTRG.104037"; transcript_id "MSTRG.104037.137";
chr2	StringTie	exon	176104247	176104626	1000	+	.	gene_id "MSTRG.104037"; transcript_id "MSTRG.104037.137"; exon_number "1";
chr2	StringTie	exon	176108907	176109358	1000	+	.	gene_id "MSTRG.104037"; transcript_id "MSTRG.104037.137"; exon_number "2";
chr2	StringTie	exon	176123934	176124942	1000	+	.	gene_id "MSTRG.104037"; transcript_id "MSTRG.104037.137"; exon_number "3";
chr2	StringTie	transcript	176104358	176132784	1000	+	.	gene_id "MSTRG.104037"; transcript_id "MSTRG.104037.138";
chr2	StringTie	exon	176104358	176104626	1000	+	.	gene_id "MSTRG.104037"; transcript_id "MSTRG.104037.138"; exon_number "1";
chr2	StringTie	exon	176108907	176109358	1000	+	.	gene_id "MSTRG.104037"; transcript_id "MSTRG.104037.138"; exon_number "2";
chr2	StringTie	exon	176131317	176131459	1000	+	.	gene_id "MSTRG.104037"; transcript_id "MSTRG.104037.138"; exon_number "3";
chr2	StringTie	exon	176131538	176132784	1000	+	.	gene_id "MSTRG.104037"; transcript_id "MSTRG.104037.138"; exon_number "4";
chr2	StringTie	transcript	176104370	176124923	1000	+	.	gene_id "MSTRG.104037"; transcript_id "MSTRG.104037.139";
chr2	StringTie	exon	176104370	176104626	1000	+	.	gene_id "MSTRG.104037"; transcript_id "MSTRG.104037.139"; exon_number "1";
chr2	StringTie	exon	176122624	176124923	1000	+	.	gene_id "MSTRG.104037"; transcript_id "MSTRG.104037.139"; exon_number "2";
chr2	StringTie	transcript	176097185	176124939	1000	+	.	gene_id "MSTRG.104037"; transcript_id "MSTRG.104037.14";
chr2	StringTie	exon	176097185	176097335	1000	+	.	gene_id "MSTRG.104037"; transcript_id "MSTRG.104037.14"; exon_number "1";
chr2	StringTie	exon	176098430	176104626	1000	+	.	gene_id "MSTRG.104037"; transcript_id "MSTRG.104037.14"; exon_number "2";
chr2	StringTie	exon	176108907	176109358	1000	+	.	gene_id "MSTRG.104037"; transcript_id "MSTRG.104037.14"; exon_number "3";
chr2	StringTie	exon	176111383	176117578	1000	+	.	gene_id "MSTRG.104037"; transcript_id "MSTRG.104037.14"; exon_number "4";
chr2	StringTie	exon	176118954	176120575	1000	+	.	gene_id "MSTRG.104037"; transcript_id "MSTRG.104037.14"; exon_number "5";
chr2	StringTie	exon	176121862	176123585	1000	+	.	gene_id "MSTRG.104037"; transcript_id "MSTRG.104037.14"; exon_number "6";
chr2	StringTie	exon	176123934	176124939	1000	+	.	gene_id "MSTRG.104037"; transcript_id "MSTRG.104037.14"; exon_number "7";
chr2	StringTie	transcript	176105043	176125678	1000	+	.	gene_id "MSTRG.104037"; transcript_id "MSTRG.104037.140";
chr2	StringTie	exon	176105043	176108136	1000	+	.	gene_id "MSTRG.104037"; transcript_id "MSTRG.104037.140"; exon_number "1";
chr2	StringTie	exon	176108907	176109358	1000	+	.	gene_id "MSTRG.104037"; transcript_id "MSTRG.104037.140"; exon_number "2";
chr2	StringTie	exon	176111383	176117578	1000	+	.	gene_id "MSTRG.104037"; transcript_id "MSTRG.104037.140"; exon_number "3";
chr2	StringTie	exon	176118954	176120268	1000	+	.	gene_id "MSTRG.104037"; transcript_id "MSTRG.104037.140"; exon_number "4";
chr2	StringTie	exon	176120368	176120575	1000	+	.	gene_id "MSTRG.104037"; transcript_id "MSTRG.104037.140"; exon_number "5";
chr2	StringTie	exon	176121862	176122059	1000	+	.	gene_id "MSTRG.104037"; transcript_id "MSTRG.104037.140"; exon_number "6";
chr2	StringTie	exon	176122624	176123585	1000	+	.	gene_id "MSTRG.104037"; transcript_id "MSTRG.104037.140"; exon_number "7";
chr2	StringTie	exon	176123934	176125678	1000	+	.	gene_id "MSTRG.104037"; transcript_id "MSTRG.104037.140"; exon_number "8";
chr2	StringTie	transcript	176105172	176124954	1000	+	.	gene_id "MSTRG.104037"; transcript_id "MSTRG.104037.141";
chr2	StringTie	exon	176105172	176108136	1000	+	.	gene_id "MSTRG.104037"; transcript_id "MSTRG.104037.141"; exon_number "1";
chr2	StringTie	exon	176108907	176109358	1000	+	.	gene_id "MSTRG.104037"; transcript_id "MSTRG.104037.141"; exon_number "2";
chr2	StringTie	exon	176118954	176119231	1000	+	.	gene_id "MSTRG.104037"; transcript_id "MSTRG.104037.141"; exon_number "3";
chr2	StringTie	exon	176119293	176120268	1000	+	.	gene_id "MSTRG.104037"; transcript_id "MSTRG.104037.141"; exon_number "4";
chr2	StringTie	exon	176120368	176120575	1000	+	.	gene_id "MSTRG.104037"; transcript_id "MSTRG.104037.141"; exon_number "5";
chr2	StringTie	exon	176121862	176123585	1000	+	.	gene_id "MSTRG.104037"; transcript_id "MSTRG.104037.141"; exon_number "6";
chr2	StringTie	exon	176123934	176124954	1000	+	.	gene_id "MSTRG.104037"; transcript_id "MSTRG.104037.141"; exon_number "7";
chr2	StringTie	transcript	176105324	176132734	1000	+	.	gene_id "MSTRG.104037"; transcript_id "MSTRG.104037.142";
chr2	StringTie	exon	176105324	176108136	1000	+	.	gene_id "MSTRG.104037"; transcript_id "MSTRG.104037.142"; exon_number "1";
chr2	StringTie	exon	176108907	176109358	1000	+	.	gene_id "MSTRG.104037"; transcript_id "MSTRG.104037.142"; exon_number "2";
chr2	StringTie	exon	176111383	176122035	1000	+	.	gene_id "MSTRG.104037"; transcript_id "MSTRG.104037.142"; exon_number "3";
chr2	StringTie	exon	176122627	176130943	1000	+	.	gene_id "MSTRG.104037"; transcript_id "MSTRG.104037.142"; exon_number "4";
chr2	StringTie	exon	176131317	176132734	1000	+	.	gene_id "MSTRG.104037"; transcript_id "MSTRG.104037.142"; exon_number "5";
chr2	StringTie	transcript	176105362	176127685	1000	+	.	gene_id "MSTRG.104037"; transcript_id "MSTRG.104037.143";
chr2	StringTie	exon	176105362	176108136	1000	+	.	gene_id "MSTRG.104037"; transcript_id "MSTRG.104037.143"; exon_number "1";
chr2	StringTie	exon	176108907	176109358	1000	+	.	gene_id "MSTRG.104037"; transcript_id "MSTRG.104037.143"; exon_number "2";
chr2	StringTie	exon	176111383	176122035	1000	+	.	gene_id "MSTRG.104037"; transcript_id "MSTRG.104037.143"; exon_number "3";
chr2	StringTie	exon	176122624	176123416	1000	+	.	gene_id "MSTRG.104037"; transcript_id "MSTRG.104037.143"; exon_number "4";
chr2	StringTie	exon	176123549	176123585	1000	+	.	gene_id "MSTRG.104037"; transcript_id "MSTRG.104037.143"; exon_number "5";
chr2	StringTie	exon	176123934	176127685	1000	+	.	gene_id "MSTRG.104037"; transcript_id "MSTRG.104037.143"; exon_number "6";
chr2	StringTie	transcript	176105393	176125035	1000	+	.	gene_id "MSTRG.104037"; transcript_id "MSTRG.104037.144";
chr2	StringTie	exon	176105393	176106725	1000	+	.	gene_id "MSTRG.104037"; transcript_id "MSTRG.104037.144"; exon_number "1";
chr2	StringTie	exon	176123411	176123585	1000	+	.	gene_id "MSTRG.104037"; transcript_id "MSTRG.104037.144"; exon_number "2";
chr2	StringTie	exon	176123934	176125035	1000	+	.	gene_id "MSTRG.104037"; transcript_id "MSTRG.104037.144"; exon_number "3";
chr2	StringTie	transcript	176105429	176134549	1000	+	.	gene_id "MSTRG.104037"; transcript_id "MSTRG.104037.145";
chr2	StringTie	exon	176105429	176105591	1000	+	.	gene_id "MSTRG.104037"; transcript_id "MSTRG.104037.145"; exon_number "1";
chr2	StringTie	exon	176118954	176129774	1000	+	.	gene_id "MSTRG.104037"; transcript_id "MSTRG.104037.145"; exon_number "2";
chr2	StringTie	exon	176130796	176130943	1000	+	.	gene_id "MSTRG.104037"; transcript_id "MSTRG.104037.145"; exon_number "3";
chr2	StringTie	exon	176131320	176134549	1000	+	.	gene_id "MSTRG.104037"; transcript_id "MSTRG.104037.145"; exon_number "4";
chr2	StringTie	transcript	176105430	176125639	1000	+	.	gene_id "MSTRG.104037"; transcript_id "MSTRG.104037.146";
chr2	StringTie	exon	176105430	176106725	1000	+	.	gene_id "MSTRG.104037"; transcript_id "MSTRG.104037.146"; exon_number "1";
chr2	StringTie	exon	176106821	176108136	1000	+	.	gene_id "MSTRG.104037"; transcript_id "MSTRG.104037.146"; exon_number "2";
chr2	StringTie	exon	176108907	176109358	1000	+	.	gene_id "MSTRG.104037"; transcript_id "MSTRG.104037.146"; exon_number "3";
chr2	StringTie	exon	176111383	176117578	1000	+	.	gene_id "MSTRG.104037"; transcript_id "MSTRG.104037.146"; exon_number "4";
chr2	StringTie	exon	176118954	176121412	1000	+	.	gene_id "MSTRG.104037"; transcript_id "MSTRG.104037.146"; exon_number "5";
chr2	StringTie	exon	176121862	176122035	1000	+	.	gene_id "MSTRG.104037"; transcript_id "MSTRG.104037.146"; exon_number "6";
chr2	StringTie	exon	176122624	176123766	1000	+	.	gene_id "MSTRG.104037"; transcript_id "MSTRG.104037.146"; exon_number "7";
chr2	StringTie	exon	176123934	176125639	1000	+	.	gene_id "MSTRG.104037"; transcript_id "MSTRG.104037.146"; exon_number "8";
chr2	StringTie	transcript	176105451	176124937	1000	+	.	gene_id "MSTRG.104037"; transcript_id "MSTRG.104037.147";
chr2	StringTie	exon	176105451	176108136	1000	+	.	gene_id "MSTRG.104037"; transcript_id "MSTRG.104037.147"; exon_number "1";
chr2	StringTie	exon	176108907	176109358	1000	+	.	gene_id "MSTRG.104037"; transcript_id "MSTRG.104037.147"; exon_number "2";
chr2	StringTie	exon	176111383	176117578	1000	+	.	gene_id "MSTRG.104037"; transcript_id "MSTRG.104037.147"; exon_number "3";
chr2	StringTie	exon	176118954	176121412	1000	+	.	gene_id "MSTRG.104037"; transcript_id "MSTRG.104037.147"; exon_number "4";
chr2	StringTie	exon	176121862	176122059	1000	+	.	gene_id "MSTRG.104037"; transcript_id "MSTRG.104037.147"; exon_number "5";
chr2	StringTie	exon	176122624	176123585	1000	+	.	gene_id "MSTRG.104037"; transcript_id "MSTRG.104037.147"; exon_number "6";
chr2	StringTie	exon	176123934	176124937	1000	+	.	gene_id "MSTRG.104037"; transcript_id "MSTRG.104037.147"; exon_number "7";
chr2	StringTie	transcript	176105459	176132695	1000	+	.	gene_id "MSTRG.104037"; transcript_id "MSTRG.104037.148";
chr2	StringTie	exon	176105459	176108301	1000	+	.	gene_id "MSTRG.104037"; transcript_id "MSTRG.104037.148"; exon_number "1";
chr2	StringTie	exon	176108907	176109358	1000	+	.	gene_id "MSTRG.104037"; transcript_id "MSTRG.104037.148"; exon_number "2";
chr2	StringTie	exon	176123411	176123585	1000	+	.	gene_id "MSTRG.104037"; transcript_id "MSTRG.104037.148"; exon_number "3";
chr2	StringTie	exon	176123934	176129774	1000	+	.	gene_id "MSTRG.104037"; transcript_id "MSTRG.104037.148"; exon_number "4";
chr2	StringTie	exon	176130796	176130943	1000	+	.	gene_id "MSTRG.104037"; transcript_id "MSTRG.104037.148"; exon_number "5";
chr2	StringTie	exon	176131320	176132695	1000	+	.	gene_id "MSTRG.104037"; transcript_id "MSTRG.104037.148"; exon_number "6";
chr2	StringTie	transcript	176105466	176124967	1000	+	.	gene_id "MSTRG.104037"; transcript_id "MSTRG.104037.149";
chr2	StringTie	exon	176105466	176108136	1000	+	.	gene_id "MSTRG.104037"; transcript_id "MSTRG.104037.149"; exon_number "1";
chr2	StringTie	exon	176108907	176109358	1000	+	.	gene_id "MSTRG.104037"; transcript_id "MSTRG.104037.149"; exon_number "2";
chr2	StringTie	exon	176111383	176117578	1000	+	.	gene_id "MSTRG.104037"; transcript_id "MSTRG.104037.149"; exon_number "3";
chr2	StringTie	exon	176118954	176120575	1000	+	.	gene_id "MSTRG.104037"; transcript_id "MSTRG.104037.149"; exon_number "4";
chr2	StringTie	exon	176121862	176122035	1000	+	.	gene_id "MSTRG.104037"; transcript_id "MSTRG.104037.149"; exon_number "5";
chr2	StringTie	exon	176122624	176123766	1000	+	.	gene_id "MSTRG.104037"; transcript_id "MSTRG.104037.149"; exon_number "6";
chr2	StringTie	exon	176123934	176124967	1000	+	.	gene_id "MSTRG.104037"; transcript_id "MSTRG.104037.149"; exon_number "7";
chr2	StringTie	transcript	176097185	176133033	1000	+	.	gene_id "MSTRG.104037"; transcript_id "MSTRG.104037.15";
chr2	StringTie	exon	176097185	176097335	1000	+	.	gene_id "MSTRG.104037"; transcript_id "MSTRG.104037.15"; exon_number "1";
chr2	StringTie	exon	176098430	176104626	1000	+	.	gene_id "MSTRG.104037"; transcript_id "MSTRG.104037.15"; exon_number "2";
chr2	StringTie	exon	176108907	176109358	1000	+	.	gene_id "MSTRG.104037"; transcript_id "MSTRG.104037.15"; exon_number "3";
chr2	StringTie	exon	176123411	176123585	1000	+	.	gene_id "MSTRG.104037"; transcript_id "MSTRG.104037.15"; exon_number "4";
chr2	StringTie	exon	176123934	176129774	1000	+	.	gene_id "MSTRG.104037"; transcript_id "MSTRG.104037.15"; exon_number "5";
chr2	StringTie	exon	176130796	176130943	1000	+	.	gene_id "MSTRG.104037"; transcript_id "MSTRG.104037.15"; exon_number "6";
chr2	StringTie	exon	176131317	176133033	1000	+	.	gene_id "MSTRG.104037"; transcript_id "MSTRG.104037.15"; exon_number "7";
chr2	StringTie	transcript	176105472	176125542	1000	+	.	gene_id "MSTRG.104037"; transcript_id "MSTRG.104037.150";
chr2	StringTie	exon	176105472	176106725	1000	+	.	gene_id "MSTRG.104037"; transcript_id "MSTRG.104037.150"; exon_number "1";
chr2	StringTie	exon	176108907	176109358	1000	+	.	gene_id "MSTRG.104037"; transcript_id "MSTRG.104037.150"; exon_number "2";
chr2	StringTie	exon	176118954	176125542	1000	+	.	gene_id "MSTRG.104037"; transcript_id "MSTRG.104037.150"; exon_number "3";
chr2	StringTie	transcript	176105481	176124972	1000	+	.	gene_id "MSTRG.104037"; transcript_id "MSTRG.104037.151";
chr2	StringTie	exon	176105481	176106527	1000	+	.	gene_id "MSTRG.104037"; transcript_id "MSTRG.104037.151"; exon_number "1";
chr2	StringTie	exon	176123411	176123585	1000	+	.	gene_id "MSTRG.104037"; transcript_id "MSTRG.104037.151"; exon_number "2";
chr2	StringTie	exon	176123934	176124972	1000	+	.	gene_id "MSTRG.104037"; transcript_id "MSTRG.104037.151"; exon_number "3";
chr2	StringTie	transcript	176105483	176124933	1000	+	.	gene_id "MSTRG.104037"; transcript_id "MSTRG.104037.152";
chr2	StringTie	exon	176105483	176107909	1000	+	.	gene_id "MSTRG.104037"; transcript_id "MSTRG.104037.152"; exon_number "1";
chr2	StringTie	exon	176108011	176108136	1000	+	.	gene_id "MSTRG.104037"; transcript_id "MSTRG.104037.152"; exon_number "2";
chr2	StringTie	exon	176108907	176117578	1000	+	.	gene_id "MSTRG.104037"; transcript_id "MSTRG.104037.152"; exon_number "3";
chr2	StringTie	exon	176118954	176120575	1000	+	.	gene_id "MSTRG.104037"; transcript_id "MSTRG.104037.152"; exon_number "4";
chr2	StringTie	exon	176121862	176122035	1000	+	.	gene_id "MSTRG.104037"; transcript_id "MSTRG.104037.152"; exon_number "5";
chr2	StringTie	exon	176122624	176123061	1000	+	.	gene_id "MSTRG.104037"; transcript_id "MSTRG.104037.152"; exon_number "6";
chr2	StringTie	exon	176123411	176124933	1000	+	.	gene_id "MSTRG.104037"; transcript_id "MSTRG.104037.152"; exon_number "7";
chr2	StringTie	transcript	176105485	176119960	1000	+	.	gene_id "MSTRG.104037"; transcript_id "MSTRG.104037.153";
chr2	StringTie	exon	176105485	176106527	1000	+	.	gene_id "MSTRG.104037"; transcript_id "MSTRG.104037.153"; exon_number "1";
chr2	StringTie	exon	176118954	176119960	1000	+	.	gene_id "MSTRG.104037"; transcript_id "MSTRG.104037.153"; exon_number "2";
chr2	StringTie	transcript	176105485	176124934	1000	+	.	gene_id "MSTRG.104037"; transcript_id "MSTRG.104037.154";
chr2	StringTie	exon	176105485	176108136	1000	+	.	gene_id "MSTRG.104037"; transcript_id "MSTRG.104037.154"; exon_number "1";
chr2	StringTie	exon	176108907	176109358	1000	+	.	gene_id "MSTRG.104037"; transcript_id "MSTRG.104037.154"; exon_number "2";
chr2	StringTie	exon	176118954	176121412	1000	+	.	gene_id "MSTRG.104037"; transcript_id "MSTRG.104037.154"; exon_number "3";
chr2	StringTie	exon	176121862	176123585	1000	+	.	gene_id "MSTRG.104037"; transcript_id "MSTRG.104037.154"; exon_number "4";
chr2	StringTie	exon	176123934	176124934	1000	+	.	gene_id "MSTRG.104037"; transcript_id "MSTRG.104037.154"; exon_number "5";
chr2	StringTie	transcript	176105500	176124944	1000	+	.	gene_id "MSTRG.104037"; transcript_id "MSTRG.104037.155";
chr2	StringTie	exon	176105500	176108136	1000	+	.	gene_id "MSTRG.104037"; transcript_id "MSTRG.104037.155"; exon_number "1";
chr2	StringTie	exon	176108907	176109358	1000	+	.	gene_id "MSTRG.104037"; transcript_id "MSTRG.104037.155"; exon_number "2";
chr2	StringTie	exon	176120368	176121412	1000	+	.	gene_id "MSTRG.104037"; transcript_id "MSTRG.104037.155"; exon_number "3";
chr2	StringTie	exon	176121862	176123585	1000	+	.	gene_id "MSTRG.104037"; transcript_id "MSTRG.104037.155"; exon_number "4";
chr2	StringTie	exon	176123934	176124944	1000	+	.	gene_id "MSTRG.104037"; transcript_id "MSTRG.104037.155"; exon_number "5";
chr2	StringTie	transcript	176105500	176124937	1000	+	.	gene_id "MSTRG.104037"; transcript_id "MSTRG.104037.156";
chr2	StringTie	exon	176105500	176105591	1000	+	.	gene_id "MSTRG.104037"; transcript_id "MSTRG.104037.156"; exon_number "1";
chr2	StringTie	exon	176108907	176109358	1000	+	.	gene_id "MSTRG.104037"; transcript_id "MSTRG.104037.156"; exon_number "2";
chr2	StringTie	exon	176123411	176124937	1000	+	.	gene_id "MSTRG.104037"; transcript_id "MSTRG.104037.156"; exon_number "3";
chr2	StringTie	transcript	176105500	176127694	1000	+	.	gene_id "MSTRG.104037"; transcript_id "MSTRG.104037.157";
chr2	StringTie	exon	176105500	176108136	1000	+	.	gene_id "MSTRG.104037"; transcript_id "MSTRG.104037.157"; exon_number "1";
chr2	StringTie	exon	176108907	176109358	1000	+	.	gene_id "MSTRG.104037"; transcript_id "MSTRG.104037.157"; exon_number "2";
chr2	StringTie	exon	176111383	176117578	1000	+	.	gene_id "MSTRG.104037"; transcript_id "MSTRG.104037.157"; exon_number "3";
chr2	StringTie	exon	176118954	176119995	1000	+	.	gene_id "MSTRG.104037"; transcript_id "MSTRG.104037.157"; exon_number "4";
chr2	StringTie	exon	176120368	176121412	1000	+	.	gene_id "MSTRG.104037"; transcript_id "MSTRG.104037.157"; exon_number "5";
chr2	StringTie	exon	176121862	176122035	1000	+	.	gene_id "MSTRG.104037"; transcript_id "MSTRG.104037.157"; exon_number "6";
chr2	StringTie	exon	176122627	176123585	1000	+	.	gene_id "MSTRG.104037"; transcript_id "MSTRG.104037.157"; exon_number "7";
chr2	StringTie	exon	176123934	176127694	1000	+	.	gene_id "MSTRG.104037"; transcript_id "MSTRG.104037.157"; exon_number "8";
chr2	StringTie	transcript	176105517	176120576	1000	+	.	gene_id "MSTRG.104037"; transcript_id "MSTRG.104037.158";
chr2	StringTie	exon	176105517	176106725	1000	+	.	gene_id "MSTRG.104037"; transcript_id "MSTRG.104037.158"; exon_number "1";
chr2	StringTie	exon	176120368	176120576	1000	+	.	gene_id "MSTRG.104037"; transcript_id "MSTRG.104037.158"; exon_number "2";
chr2	StringTie	transcript	176106545	176121611	1000	+	.	gene_id "MSTRG.104037"; transcript_id "MSTRG.104037.159";
chr2	StringTie	exon	176106545	176106725	1000	+	.	gene_id "MSTRG.104037"; transcript_id "MSTRG.104037.159"; exon_number "1";
chr2	StringTie	exon	176108907	176109358	1000	+	.	gene_id "MSTRG.104037"; transcript_id "MSTRG.104037.159"; exon_number "2";
chr2	StringTie	exon	176111322	176121611	1000	+	.	gene_id "MSTRG.104037"; transcript_id "MSTRG.104037.159"; exon_number "3";
chr2	StringTie	transcript	176097198	176124972	1000	+	.	gene_id "MSTRG.104037"; transcript_id "MSTRG.104037.16";
chr2	StringTie	exon	176097198	176100375	1000	+	.	gene_id "MSTRG.104037"; transcript_id "MSTRG.104037.16"; exon_number "1";
chr2	StringTie	exon	176100522	176101756	1000	+	.	gene_id "MSTRG.104037"; transcript_id "MSTRG.104037.16"; exon_number "2";
chr2	StringTie	exon	176103252	176108136	1000	+	.	gene_id "MSTRG.104037"; transcript_id "MSTRG.104037.16"; exon_number "3";
chr2	StringTie	exon	176108907	176109358	1000	+	.	gene_id "MSTRG.104037"; transcript_id "MSTRG.104037.16"; exon_number "4";
chr2	StringTie	exon	176111383	176117578	1000	+	.	gene_id "MSTRG.104037"; transcript_id "MSTRG.104037.16"; exon_number "5";
chr2	StringTie	exon	176118954	176119995	1000	+	.	gene_id "MSTRG.104037"; transcript_id "MSTRG.104037.16"; exon_number "6";
chr2	StringTie	exon	176120368	176120575	1000	+	.	gene_id "MSTRG.104037"; transcript_id "MSTRG.104037.16"; exon_number "7";
chr2	StringTie	exon	176121862	176123585	1000	+	.	gene_id "MSTRG.104037"; transcript_id "MSTRG.104037.16"; exon_number "8";
chr2	StringTie	exon	176123934	176124972	1000	+	.	gene_id "MSTRG.104037"; transcript_id "MSTRG.104037.16"; exon_number "9";
chr2	StringTie	transcript	176106571	176124954	1000	+	.	gene_id "MSTRG.104037"; transcript_id "MSTRG.104037.160";
chr2	StringTie	exon	176106571	176108605	1000	+	.	gene_id "MSTRG.104037"; transcript_id "MSTRG.104037.160"; exon_number "1";
chr2	StringTie	exon	176108907	176117578	1000	+	.	gene_id "MSTRG.104037"; transcript_id "MSTRG.104037.160"; exon_number "2";
chr2	StringTie	exon	176118954	176120268	1000	+	.	gene_id "MSTRG.104037"; transcript_id "MSTRG.104037.160"; exon_number "3";
chr2	StringTie	exon	176121862	176123585	1000	+	.	gene_id "MSTRG.104037"; transcript_id "MSTRG.104037.160"; exon_number "4";
chr2	StringTie	exon	176123934	176124954	1000	+	.	gene_id "MSTRG.104037"; transcript_id "MSTRG.104037.160"; exon_number "5";
chr2	StringTie	transcript	176106571	176124954	1000	+	.	gene_id "MSTRG.104037"; transcript_id "MSTRG.104037.161";
chr2	StringTie	exon	176106571	176108136	1000	+	.	gene_id "MSTRG.104037"; transcript_id "MSTRG.104037.161"; exon_number "1";
chr2	StringTie	exon	176108907	176117578	1000	+	.	gene_id "MSTRG.104037"; transcript_id "MSTRG.104037.161"; exon_number "2";
chr2	StringTie	exon	176118954	176120268	1000	+	.	gene_id "MSTRG.104037"; transcript_id "MSTRG.104037.161"; exon_number "3";
chr2	StringTie	exon	176121862	176122035	1000	+	.	gene_id "MSTRG.104037"; transcript_id "MSTRG.104037.161"; exon_number "4";
chr2	StringTie	exon	176122624	176123585	1000	+	.	gene_id "MSTRG.104037"; transcript_id "MSTRG.104037.161"; exon_number "5";
chr2	StringTie	exon	176123934	176124954	1000	+	.	gene_id "MSTRG.104037"; transcript_id "MSTRG.104037.161"; exon_number "6";
chr2	StringTie	transcript	176106571	176124954	1000	+	.	gene_id "MSTRG.104037"; transcript_id "MSTRG.104037.162";
chr2	StringTie	exon	176106571	176108605	1000	+	.	gene_id "MSTRG.104037"; transcript_id "MSTRG.104037.162"; exon_number "1";
chr2	StringTie	exon	176108907	176109358	1000	+	.	gene_id "MSTRG.104037"; transcript_id "MSTRG.104037.162"; exon_number "2";
chr2	StringTie	exon	176111383	176120268	1000	+	.	gene_id "MSTRG.104037"; transcript_id "MSTRG.104037.162"; exon_number "3";
chr2	StringTie	exon	176120368	176120575	1000	+	.	gene_id "MSTRG.104037"; transcript_id "MSTRG.104037.162"; exon_number "4";
chr2	StringTie	exon	176121862	176123585	1000	+	.	gene_id "MSTRG.104037"; transcript_id "MSTRG.104037.162"; exon_number "5";
chr2	StringTie	exon	176123934	176124954	1000	+	.	gene_id "MSTRG.104037"; transcript_id "MSTRG.104037.162"; exon_number "6";
chr2	StringTie	transcript	176106687	176124940	1000	+	.	gene_id "MSTRG.104037"; transcript_id "MSTRG.104037.163";
chr2	StringTie	exon	176106687	176106725	1000	+	.	gene_id "MSTRG.104037"; transcript_id "MSTRG.104037.163"; exon_number "1";
chr2	StringTie	exon	176116923	176117578	1000	+	.	gene_id "MSTRG.104037"; transcript_id "MSTRG.104037.163"; exon_number "2";
chr2	StringTie	exon	176118954	176120268	1000	+	.	gene_id "MSTRG.104037"; transcript_id "MSTRG.104037.163"; exon_number "3";
chr2	StringTie	exon	176120368	176120575	1000	+	.	gene_id "MSTRG.104037"; transcript_id "MSTRG.104037.163"; exon_number "4";
chr2	StringTie	exon	176121862	176122035	1000	+	.	gene_id "MSTRG.104037"; transcript_id "MSTRG.104037.163"; exon_number "5";
chr2	StringTie	exon	176122624	176123585	1000	+	.	gene_id "MSTRG.104037"; transcript_id "MSTRG.104037.163"; exon_number "6";
chr2	StringTie	exon	176123934	176124940	1000	+	.	gene_id "MSTRG.104037"; transcript_id "MSTRG.104037.163"; exon_number "7";
chr2	StringTie	transcript	176106792	176134568	1000	+	.	gene_id "MSTRG.104037"; transcript_id "MSTRG.104037.164";
chr2	StringTie	exon	176106792	176108136	1000	+	.	gene_id "MSTRG.104037"; transcript_id "MSTRG.104037.164"; exon_number "1";
chr2	StringTie	exon	176108907	176109358	1000	+	.	gene_id "MSTRG.104037"; transcript_id "MSTRG.104037.164"; exon_number "2";
chr2	StringTie	exon	176111383	176117578	1000	+	.	gene_id "MSTRG.104037"; transcript_id "MSTRG.104037.164"; exon_number "3";
chr2	StringTie	exon	176118954	176120268	1000	+	.	gene_id "MSTRG.104037"; transcript_id "MSTRG.104037.164"; exon_number "4";
chr2	StringTie	exon	176120368	176121412	1000	+	.	gene_id "MSTRG.104037"; transcript_id "MSTRG.104037.164"; exon_number "5";
chr2	StringTie	exon	176121862	176123585	1000	+	.	gene_id "MSTRG.104037"; transcript_id "MSTRG.104037.164"; exon_number "6";
chr2	StringTie	exon	176123934	176129912	1000	+	.	gene_id "MSTRG.104037"; transcript_id "MSTRG.104037.164"; exon_number "7";
chr2	StringTie	exon	176130442	176134568	1000	+	.	gene_id "MSTRG.104037"; transcript_id "MSTRG.104037.164"; exon_number "8";
chr2	StringTie	transcript	176106817	176124963	1000	+	.	gene_id "MSTRG.104037"; transcript_id "MSTRG.104037.165";
chr2	StringTie	exon	176106817	176108136	1000	+	.	gene_id "MSTRG.104037"; transcript_id "MSTRG.104037.165"; exon_number "1";
chr2	StringTie	exon	176108907	176109358	1000	+	.	gene_id "MSTRG.104037"; transcript_id "MSTRG.104037.165"; exon_number "2";
chr2	StringTie	exon	176111383	176111516	1000	+	.	gene_id "MSTRG.104037"; transcript_id "MSTRG.104037.165"; exon_number "3";
chr2	StringTie	exon	176116926	176117578	1000	+	.	gene_id "MSTRG.104037"; transcript_id "MSTRG.104037.165"; exon_number "4";
chr2	StringTie	exon	176118954	176121412	1000	+	.	gene_id "MSTRG.104037"; transcript_id "MSTRG.104037.165"; exon_number "5";
chr2	StringTie	exon	176121862	176123585	1000	+	.	gene_id "MSTRG.104037"; transcript_id "MSTRG.104037.165"; exon_number "6";
chr2	StringTie	exon	176123934	176124963	1000	+	.	gene_id "MSTRG.104037"; transcript_id "MSTRG.104037.165"; exon_number "7";
chr2	StringTie	transcript	176107045	176124961	1000	+	.	gene_id "MSTRG.104037"; transcript_id "MSTRG.104037.166";
chr2	StringTie	exon	176107045	176108136	1000	+	.	gene_id "MSTRG.104037"; transcript_id "MSTRG.104037.166"; exon_number "1";
chr2	StringTie	exon	176108907	176109358	1000	+	.	gene_id "MSTRG.104037"; transcript_id "MSTRG.104037.166"; exon_number "2";
chr2	StringTie	exon	176122624	176123766	1000	+	.	gene_id "MSTRG.104037"; transcript_id "MSTRG.104037.166"; exon_number "3";
chr2	StringTie	exon	176123934	176124961	1000	+	.	gene_id "MSTRG.104037"; transcript_id "MSTRG.104037.166"; exon_number "4";
chr2	StringTie	transcript	176107064	176125687	1000	+	.	gene_id "MSTRG.104037"; transcript_id "MSTRG.104037.167";
chr2	StringTie	exon	176107064	176108136	1000	+	.	gene_id "MSTRG.104037"; transcript_id "MSTRG.104037.167"; exon_number "1";
chr2	StringTie	exon	176108907	176109358	1000	+	.	gene_id "MSTRG.104037"; transcript_id "MSTRG.104037.167"; exon_number "2";
chr2	StringTie	exon	176111383	176117578	1000	+	.	gene_id "MSTRG.104037"; transcript_id "MSTRG.104037.167"; exon_number "3";
chr2	StringTie	exon	176118954	176119995	1000	+	.	gene_id "MSTRG.104037"; transcript_id "MSTRG.104037.167"; exon_number "4";
chr2	StringTie	exon	176120368	176120575	1000	+	.	gene_id "MSTRG.104037"; transcript_id "MSTRG.104037.167"; exon_number "5";
chr2	StringTie	exon	176121862	176122035	1000	+	.	gene_id "MSTRG.104037"; transcript_id "MSTRG.104037.167"; exon_number "6";
chr2	StringTie	exon	176122624	176125687	1000	+	.	gene_id "MSTRG.104037"; transcript_id "MSTRG.104037.167"; exon_number "7";
chr2	StringTie	transcript	176107081	176124965	1000	+	.	gene_id "MSTRG.104037"; transcript_id "MSTRG.104037.168";
chr2	StringTie	exon	176107081	176108136	1000	+	.	gene_id "MSTRG.104037"; transcript_id "MSTRG.104037.168"; exon_number "1";
chr2	StringTie	exon	176108907	176109358	1000	+	.	gene_id "MSTRG.104037"; transcript_id "MSTRG.104037.168"; exon_number "2";
chr2	StringTie	exon	176123934	176124965	1000	+	.	gene_id "MSTRG.104037"; transcript_id "MSTRG.104037.168"; exon_number "3";
chr2	StringTie	transcript	176107085	176125715	1000	+	.	gene_id "MSTRG.104037"; transcript_id "MSTRG.104037.169";
chr2	StringTie	exon	176107085	176107508	1000	+	.	gene_id "MSTRG.104037"; transcript_id "MSTRG.104037.169"; exon_number "1";
chr2	StringTie	exon	176107997	176108136	1000	+	.	gene_id "MSTRG.104037"; transcript_id "MSTRG.104037.169"; exon_number "2";
chr2	StringTie	exon	176108907	176109358	1000	+	.	gene_id "MSTRG.104037"; transcript_id "MSTRG.104037.169"; exon_number "3";
chr2	StringTie	exon	176123411	176123585	1000	+	.	gene_id "MSTRG.104037"; transcript_id "MSTRG.104037.169"; exon_number "4";
chr2	StringTie	exon	176123934	176125715	1000	+	.	gene_id "MSTRG.104037"; transcript_id "MSTRG.104037.169"; exon_number "5";
chr2	StringTie	transcript	176097203	176124932	1000	+	.	gene_id "MSTRG.104037"; transcript_id "MSTRG.104037.17";
chr2	StringTie	exon	176097203	176100375	1000	+	.	gene_id "MSTRG.104037"; transcript_id "MSTRG.104037.17"; exon_number "1";
chr2	StringTie	exon	176100522	176108136	1000	+	.	gene_id "MSTRG.104037"; transcript_id "MSTRG.104037.17"; exon_number "2";
chr2	StringTie	exon	176108907	176109358	1000	+	.	gene_id "MSTRG.104037"; transcript_id "MSTRG.104037.17"; exon_number "3";
chr2	StringTie	exon	176111383	176117578	1000	+	.	gene_id "MSTRG.104037"; transcript_id "MSTRG.104037.17"; exon_number "4";
chr2	StringTie	exon	176118954	176121412	1000	+	.	gene_id "MSTRG.104037"; transcript_id "MSTRG.104037.17"; exon_number "5";
chr2	StringTie	exon	176121862	176122035	1000	+	.	gene_id "MSTRG.104037"; transcript_id "MSTRG.104037.17"; exon_number "6";
chr2	StringTie	exon	176123411	176123585	1000	+	.	gene_id "MSTRG.104037"; transcript_id "MSTRG.104037.17"; exon_number "7";
chr2	StringTie	exon	176123934	176124932	1000	+	.	gene_id "MSTRG.104037"; transcript_id "MSTRG.104037.17"; exon_number "8";
chr2	StringTie	transcript	176107096	176125025	1000	+	.	gene_id "MSTRG.104037"; transcript_id "MSTRG.104037.170";
chr2	StringTie	exon	176107096	176107508	1000	+	.	gene_id "MSTRG.104037"; transcript_id "MSTRG.104037.170"; exon_number "1";
chr2	StringTie	exon	176107997	176108136	1000	+	.	gene_id "MSTRG.104037"; transcript_id "MSTRG.104037.170"; exon_number "2";
chr2	StringTie	exon	176108907	176109358	1000	+	.	gene_id "MSTRG.104037"; transcript_id "MSTRG.104037.170"; exon_number "3";
chr2	StringTie	exon	176111383	176117578	1000	+	.	gene_id "MSTRG.104037"; transcript_id "MSTRG.104037.170"; exon_number "4";
chr2	StringTie	exon	176118954	176120268	1000	+	.	gene_id "MSTRG.104037"; transcript_id "MSTRG.104037.170"; exon_number "5";
chr2	StringTie	exon	176120368	176120575	1000	+	.	gene_id "MSTRG.104037"; transcript_id "MSTRG.104037.170"; exon_number "6";
chr2	StringTie	exon	176121862	176122059	1000	+	.	gene_id "MSTRG.104037"; transcript_id "MSTRG.104037.170"; exon_number "7";
chr2	StringTie	exon	176122624	176123585	1000	+	.	gene_id "MSTRG.104037"; transcript_id "MSTRG.104037.170"; exon_number "8";
chr2	StringTie	exon	176123934	176125025	1000	+	.	gene_id "MSTRG.104037"; transcript_id "MSTRG.104037.170"; exon_number "9";
chr2	StringTie	transcript	176107133	176124972	1000	+	.	gene_id "MSTRG.104037"; transcript_id "MSTRG.104037.171";
chr2	StringTie	exon	176107133	176108136	1000	+	.	gene_id "MSTRG.104037"; transcript_id "MSTRG.104037.171"; exon_number "1";
chr2	StringTie	exon	176108907	176109358	1000	+	.	gene_id "MSTRG.104037"; transcript_id "MSTRG.104037.171"; exon_number "2";
chr2	StringTie	exon	176116851	176117578	1000	+	.	gene_id "MSTRG.104037"; transcript_id "MSTRG.104037.171"; exon_number "3";
chr2	StringTie	exon	176118954	176120268	1000	+	.	gene_id "MSTRG.104037"; transcript_id "MSTRG.104037.171"; exon_number "4";
chr2	StringTie	exon	176120368	176120575	1000	+	.	gene_id "MSTRG.104037"; transcript_id "MSTRG.104037.171"; exon_number "5";
chr2	StringTie	exon	176121862	176123061	1000	+	.	gene_id "MSTRG.104037"; transcript_id "MSTRG.104037.171"; exon_number "6";
chr2	StringTie	exon	176123411	176123585	1000	+	.	gene_id "MSTRG.104037"; transcript_id "MSTRG.104037.171"; exon_number "7";
chr2	StringTie	exon	176123934	176124972	1000	+	.	gene_id "MSTRG.104037"; transcript_id "MSTRG.104037.171"; exon_number "8";
chr2	StringTie	transcript	176107286	176127529	1000	+	.	gene_id "MSTRG.104037"; transcript_id "MSTRG.104037.172";
chr2	StringTie	exon	176107286	176108136	1000	+	.	gene_id "MSTRG.104037"; transcript_id "MSTRG.104037.172"; exon_number "1";
chr2	StringTie	exon	176108907	176109358	1000	+	.	gene_id "MSTRG.104037"; transcript_id "MSTRG.104037.172"; exon_number "2";
chr2	StringTie	exon	176118954	176120268	1000	+	.	gene_id "MSTRG.104037"; transcript_id "MSTRG.104037.172"; exon_number "3";
chr2	StringTie	exon	176120368	176120575	1000	+	.	gene_id "MSTRG.104037"; transcript_id "MSTRG.104037.172"; exon_number "4";
chr2	StringTie	exon	176121862	176123585	1000	+	.	gene_id "MSTRG.104037"; transcript_id "MSTRG.104037.172"; exon_number "5";
chr2	StringTie	exon	176123934	176127529	1000	+	.	gene_id "MSTRG.104037"; transcript_id "MSTRG.104037.172"; exon_number "6";
chr2	StringTie	transcript	176107286	176125065	1000	+	.	gene_id "MSTRG.104037"; transcript_id "MSTRG.104037.173";
chr2	StringTie	exon	176107286	176108136	1000	+	.	gene_id "MSTRG.104037"; transcript_id "MSTRG.104037.173"; exon_number "1";
chr2	StringTie	exon	176108907	176109358	1000	+	.	gene_id "MSTRG.104037"; transcript_id "MSTRG.104037.173"; exon_number "2";
chr2	StringTie	exon	176116926	176117578	1000	+	.	gene_id "MSTRG.104037"; transcript_id "MSTRG.104037.173"; exon_number "3";
chr2	StringTie	exon	176118954	176119995	1000	+	.	gene_id "MSTRG.104037"; transcript_id "MSTRG.104037.173"; exon_number "4";
chr2	StringTie	exon	176120368	176121412	1000	+	.	gene_id "MSTRG.104037"; transcript_id "MSTRG.104037.173"; exon_number "5";
chr2	StringTie	exon	176121862	176123585	1000	+	.	gene_id "MSTRG.104037"; transcript_id "MSTRG.104037.173"; exon_number "6";
chr2	StringTie	exon	176123934	176125065	1000	+	.	gene_id "MSTRG.104037"; transcript_id "MSTRG.104037.173"; exon_number "7";
chr2	StringTie	transcript	176107356	176125441	1000	+	.	gene_id "MSTRG.104037"; transcript_id "MSTRG.104037.175";
chr2	StringTie	exon	176107356	176107508	1000	+	.	gene_id "MSTRG.104037"; transcript_id "MSTRG.104037.175"; exon_number "1";
chr2	StringTie	exon	176107997	176108136	1000	+	.	gene_id "MSTRG.104037"; transcript_id "MSTRG.104037.175"; exon_number "2";
chr2	StringTie	exon	176108907	176109358	1000	+	.	gene_id "MSTRG.104037"; transcript_id "MSTRG.104037.175"; exon_number "3";
chr2	StringTie	exon	176116926	176122059	1000	+	.	gene_id "MSTRG.104037"; transcript_id "MSTRG.104037.175"; exon_number "4";
chr2	StringTie	exon	176122624	176125441	1000	+	.	gene_id "MSTRG.104037"; transcript_id "MSTRG.104037.175"; exon_number "5";
chr2	StringTie	transcript	176107356	176132735	1000	+	.	gene_id "MSTRG.104037"; transcript_id "MSTRG.104037.176";
chr2	StringTie	exon	176107356	176107508	1000	+	.	gene_id "MSTRG.104037"; transcript_id "MSTRG.104037.176"; exon_number "1";
chr2	StringTie	exon	176107997	176108136	1000	+	.	gene_id "MSTRG.104037"; transcript_id "MSTRG.104037.176"; exon_number "2";
chr2	StringTie	exon	176108907	176109358	1000	+	.	gene_id "MSTRG.104037"; transcript_id "MSTRG.104037.176"; exon_number "3";
chr2	StringTie	exon	176111383	176122035	1000	+	.	gene_id "MSTRG.104037"; transcript_id "MSTRG.104037.176"; exon_number "4";
chr2	StringTie	exon	176122184	176122218	1000	+	.	gene_id "MSTRG.104037"; transcript_id "MSTRG.104037.176"; exon_number "5";
chr2	StringTie	exon	176122624	176129774	1000	+	.	gene_id "MSTRG.104037"; transcript_id "MSTRG.104037.176"; exon_number "6";
chr2	StringTie	exon	176130802	176130943	1000	+	.	gene_id "MSTRG.104037"; transcript_id "MSTRG.104037.176"; exon_number "7";
chr2	StringTie	exon	176131320	176131459	1000	+	.	gene_id "MSTRG.104037"; transcript_id "MSTRG.104037.176"; exon_number "8";
chr2	StringTie	exon	176131538	176132735	1000	+	.	gene_id "MSTRG.104037"; transcript_id "MSTRG.104037.176"; exon_number "9";
chr2	StringTie	transcript	176107356	176125042	1000	+	.	gene_id "MSTRG.104037"; transcript_id "MSTRG.104037.177";
chr2	StringTie	exon	176107356	176107508	1000	+	.	gene_id "MSTRG.104037"; transcript_id "MSTRG.104037.177"; exon_number "1";
chr2	StringTie	exon	176107997	176108136	1000	+	.	gene_id "MSTRG.104037"; transcript_id "MSTRG.104037.177"; exon_number "2";
chr2	StringTie	exon	176108907	176109358	1000	+	.	gene_id "MSTRG.104037"; transcript_id "MSTRG.104037.177"; exon_number "3";
chr2	StringTie	exon	176122624	176125042	1000	+	.	gene_id "MSTRG.104037"; transcript_id "MSTRG.104037.177"; exon_number "4";
chr2	StringTie	transcript	176107356	176122018	1000	+	.	gene_id "MSTRG.104037"; transcript_id "MSTRG.104037.178";
chr2	StringTie	exon	176107356	176107508	1000	+	.	gene_id "MSTRG.104037"; transcript_id "MSTRG.104037.178"; exon_number "1";
chr2	StringTie	exon	176107997	176108136	1000	+	.	gene_id "MSTRG.104037"; transcript_id "MSTRG.104037.178"; exon_number "2";
chr2	StringTie	exon	176108907	176109358	1000	+	.	gene_id "MSTRG.104037"; transcript_id "MSTRG.104037.178"; exon_number "3";
chr2	StringTie	exon	176118954	176122018	1000	+	.	gene_id "MSTRG.104037"; transcript_id "MSTRG.104037.178"; exon_number "4";
chr2	StringTie	transcript	176107356	176124954	1000	+	.	gene_id "MSTRG.104037"; transcript_id "MSTRG.104037.179";
chr2	StringTie	exon	176107356	176107508	1000	+	.	gene_id "MSTRG.104037"; transcript_id "MSTRG.104037.179"; exon_number "1";
chr2	StringTie	exon	176107997	176108136	1000	+	.	gene_id "MSTRG.104037"; transcript_id "MSTRG.104037.179"; exon_number "2";
chr2	StringTie	exon	176108907	176109358	1000	+	.	gene_id "MSTRG.104037"; transcript_id "MSTRG.104037.179"; exon_number "3";
chr2	StringTie	exon	176111383	176123585	1000	+	.	gene_id "MSTRG.104037"; transcript_id "MSTRG.104037.179"; exon_number "4";
chr2	StringTie	exon	176123934	176124954	1000	+	.	gene_id "MSTRG.104037"; transcript_id "MSTRG.104037.179"; exon_number "5";
chr2	StringTie	transcript	176097227	176132689	1000	+	.	gene_id "MSTRG.104037"; transcript_id "MSTRG.104037.18";
chr2	StringTie	exon	176097227	176097335	1000	+	.	gene_id "MSTRG.104037"; transcript_id "MSTRG.104037.18"; exon_number "1";
chr2	StringTie	exon	176098041	176100375	1000	+	.	gene_id "MSTRG.104037"; transcript_id "MSTRG.104037.18"; exon_number "2";
chr2	StringTie	exon	176100522	176101756	1000	+	.	gene_id "MSTRG.104037"; transcript_id "MSTRG.104037.18"; exon_number "3";
chr2	StringTie	exon	176103252	176108136	1000	+	.	gene_id "MSTRG.104037"; transcript_id "MSTRG.104037.18"; exon_number "4";
chr2	StringTie	exon	176108907	176111516	1000	+	.	gene_id "MSTRG.104037"; transcript_id "MSTRG.104037.18"; exon_number "5";
chr2	StringTie	exon	176131320	176132689	1000	+	.	gene_id "MSTRG.104037"; transcript_id "MSTRG.104037.18"; exon_number "6";
chr2	StringTie	transcript	176107356	176124939	1000	+	.	gene_id "MSTRG.104037"; transcript_id "MSTRG.104037.180";
chr2	StringTie	exon	176107356	176107508	1000	+	.	gene_id "MSTRG.104037"; transcript_id "MSTRG.104037.180"; exon_number "1";
chr2	StringTie	exon	176107997	176108136	1000	+	.	gene_id "MSTRG.104037"; transcript_id "MSTRG.104037.180"; exon_number "2";
chr2	StringTie	exon	176108907	176122035	1000	+	.	gene_id "MSTRG.104037"; transcript_id "MSTRG.104037.180"; exon_number "3";
chr2	StringTie	exon	176122624	176123585	1000	+	.	gene_id "MSTRG.104037"; transcript_id "MSTRG.104037.180"; exon_number "4";
chr2	StringTie	exon	176123934	176124939	1000	+	.	gene_id "MSTRG.104037"; transcript_id "MSTRG.104037.180"; exon_number "5";
chr2	StringTie	transcript	176107356	176125549	1000	+	.	gene_id "MSTRG.104037"; transcript_id "MSTRG.104037.181";
chr2	StringTie	exon	176107356	176107508	1000	+	.	gene_id "MSTRG.104037"; transcript_id "MSTRG.104037.181"; exon_number "1";
chr2	StringTie	exon	176107997	176108136	1000	+	.	gene_id "MSTRG.104037"; transcript_id "MSTRG.104037.181"; exon_number "2";
chr2	StringTie	exon	176108907	176109358	1000	+	.	gene_id "MSTRG.104037"; transcript_id "MSTRG.104037.181"; exon_number "3";
chr2	StringTie	exon	176111383	176120575	1000	+	.	gene_id "MSTRG.104037"; transcript_id "MSTRG.104037.181"; exon_number "4";
chr2	StringTie	exon	176121862	176122035	1000	+	.	gene_id "MSTRG.104037"; transcript_id "MSTRG.104037.181"; exon_number "5";
chr2	StringTie	exon	176122624	176125549	1000	+	.	gene_id "MSTRG.104037"; transcript_id "MSTRG.104037.181"; exon_number "6";
chr2	StringTie	transcript	176107923	176124973	1000	+	.	gene_id "MSTRG.104037"; transcript_id "MSTRG.104037.183";
chr2	StringTie	exon	176107923	176108136	1000	+	.	gene_id "MSTRG.104037"; transcript_id "MSTRG.104037.183"; exon_number "1";
chr2	StringTie	exon	176108907	176109358	1000	+	.	gene_id "MSTRG.104037"; transcript_id "MSTRG.104037.183"; exon_number "2";
chr2	StringTie	exon	176111383	176117578	1000	+	.	gene_id "MSTRG.104037"; transcript_id "MSTRG.104037.183"; exon_number "3";
chr2	StringTie	exon	176118954	176120268	1000	+	.	gene_id "MSTRG.104037"; transcript_id "MSTRG.104037.183"; exon_number "4";
chr2	StringTie	exon	176120522	176120575	1000	+	.	gene_id "MSTRG.104037"; transcript_id "MSTRG.104037.183"; exon_number "5";
chr2	StringTie	exon	176121862	176123585	1000	+	.	gene_id "MSTRG.104037"; transcript_id "MSTRG.104037.183"; exon_number "6";
chr2	StringTie	exon	176123934	176124973	1000	+	.	gene_id "MSTRG.104037"; transcript_id "MSTRG.104037.183"; exon_number "7";
chr2	StringTie	transcript	176107931	176121985	1000	+	.	gene_id "MSTRG.104037"; transcript_id "MSTRG.104037.184";
chr2	StringTie	exon	176107931	176108136	1000	+	.	gene_id "MSTRG.104037"; transcript_id "MSTRG.104037.184"; exon_number "1";
chr2	StringTie	exon	176108907	176109358	1000	+	.	gene_id "MSTRG.104037"; transcript_id "MSTRG.104037.184"; exon_number "2";
chr2	StringTie	exon	176118954	176120575	1000	+	.	gene_id "MSTRG.104037"; transcript_id "MSTRG.104037.184"; exon_number "3";
chr2	StringTie	exon	176121862	176121985	1000	+	.	gene_id "MSTRG.104037"; transcript_id "MSTRG.104037.184"; exon_number "4";
chr2	StringTie	transcript	176107945	176121826	1000	+	.	gene_id "MSTRG.104037"; transcript_id "MSTRG.104037.185";
chr2	StringTie	exon	176107945	176108136	1000	+	.	gene_id "MSTRG.104037"; transcript_id "MSTRG.104037.185"; exon_number "1";
chr2	StringTie	exon	176108907	176111518	1000	+	.	gene_id "MSTRG.104037"; transcript_id "MSTRG.104037.185"; exon_number "2";
chr2	StringTie	exon	176118954	176121826	1000	+	.	gene_id "MSTRG.104037"; transcript_id "MSTRG.104037.185"; exon_number "3";
chr2	StringTie	transcript	176107949	176124949	1000	+	.	gene_id "MSTRG.104037"; transcript_id "MSTRG.104037.186";
chr2	StringTie	exon	176107949	176108136	1000	+	.	gene_id "MSTRG.104037"; transcript_id "MSTRG.104037.186"; exon_number "1";
chr2	StringTie	exon	176108907	176109358	1000	+	.	gene_id "MSTRG.104037"; transcript_id "MSTRG.104037.186"; exon_number "2";
chr2	StringTie	exon	176111383	176117578	1000	+	.	gene_id "MSTRG.104037"; transcript_id "MSTRG.104037.186"; exon_number "3";
chr2	StringTie	exon	176118954	176120268	1000	+	.	gene_id "MSTRG.104037"; transcript_id "MSTRG.104037.186"; exon_number "4";
chr2	StringTie	exon	176122167	176123585	1000	+	.	gene_id "MSTRG.104037"; transcript_id "MSTRG.104037.186"; exon_number "5";
chr2	StringTie	exon	176123934	176124949	1000	+	.	gene_id "MSTRG.104037"; transcript_id "MSTRG.104037.186"; exon_number "6";
chr2	StringTie	transcript	176107953	176121613	1000	+	.	gene_id "MSTRG.104037"; transcript_id "MSTRG.104037.187";
chr2	StringTie	exon	176107953	176108136	1000	+	.	gene_id "MSTRG.104037"; transcript_id "MSTRG.104037.187"; exon_number "1";
chr2	StringTie	exon	176108907	176109358	1000	+	.	gene_id "MSTRG.104037"; transcript_id "MSTRG.104037.187"; exon_number "2";
chr2	StringTie	exon	176111383	176117578	1000	+	.	gene_id "MSTRG.104037"; transcript_id "MSTRG.104037.187"; exon_number "3";
chr2	StringTie	exon	176119001	176121613	1000	+	.	gene_id "MSTRG.104037"; transcript_id "MSTRG.104037.187"; exon_number "4";
chr2	StringTie	transcript	176107953	176124937	1000	+	.	gene_id "MSTRG.104037"; transcript_id "MSTRG.104037.188";
chr2	StringTie	exon	176107953	176108136	1000	+	.	gene_id "MSTRG.104037"; transcript_id "MSTRG.104037.188"; exon_number "1";
chr2	StringTie	exon	176108907	176109358	1000	+	.	gene_id "MSTRG.104037"; transcript_id "MSTRG.104037.188"; exon_number "2";
chr2	StringTie	exon	176121862	176122035	1000	+	.	gene_id "MSTRG.104037"; transcript_id "MSTRG.104037.188"; exon_number "3";
chr2	StringTie	exon	176122624	176123585	1000	+	.	gene_id "MSTRG.104037"; transcript_id "MSTRG.104037.188"; exon_number "4";
chr2	StringTie	exon	176123934	176124937	1000	+	.	gene_id "MSTRG.104037"; transcript_id "MSTRG.104037.188"; exon_number "5";
chr2	StringTie	transcript	176107962	176124959	1000	+	.	gene_id "MSTRG.104037"; transcript_id "MSTRG.104037.189";
chr2	StringTie	exon	176107962	176108301	1000	+	.	gene_id "MSTRG.104037"; transcript_id "MSTRG.104037.189"; exon_number "1";
chr2	StringTie	exon	176108907	176109358	1000	+	.	gene_id "MSTRG.104037"; transcript_id "MSTRG.104037.189"; exon_number "2";
chr2	StringTie	exon	176122624	176123766	1000	+	.	gene_id "MSTRG.104037"; transcript_id "MSTRG.104037.189"; exon_number "3";
chr2	StringTie	exon	176123934	176124959	1000	+	.	gene_id "MSTRG.104037"; transcript_id "MSTRG.104037.189"; exon_number "4";
chr2	StringTie	transcript	176097237	176127569	1000	+	.	gene_id "MSTRG.104037"; transcript_id "MSTRG.104037.19";
chr2	StringTie	exon	176097237	176097335	1000	+	.	gene_id "MSTRG.104037"; transcript_id "MSTRG.104037.19"; exon_number "1";
chr2	StringTie	exon	176098430	176100382	1000	+	.	gene_id "MSTRG.104037"; transcript_id "MSTRG.104037.19"; exon_number "2";
chr2	StringTie	exon	176100522	176104626	1000	+	.	gene_id "MSTRG.104037"; transcript_id "MSTRG.104037.19"; exon_number "3";
chr2	StringTie	exon	176108907	176109358	1000	+	.	gene_id "MSTRG.104037"; transcript_id "MSTRG.104037.19"; exon_number "4";
chr2	StringTie	exon	176123411	176123585	1000	+	.	gene_id "MSTRG.104037"; transcript_id "MSTRG.104037.19"; exon_number "5";
chr2	StringTie	exon	176123934	176127569	1000	+	.	gene_id "MSTRG.104037"; transcript_id "MSTRG.104037.19"; exon_number "6";
chr2	StringTie	transcript	176107962	176125194	1000	+	.	gene_id "MSTRG.104037"; transcript_id "MSTRG.104037.190";
chr2	StringTie	exon	176107962	176108301	1000	+	.	gene_id "MSTRG.104037"; transcript_id "MSTRG.104037.190"; exon_number "1";
chr2	StringTie	exon	176108907	176109358	1000	+	.	gene_id "MSTRG.104037"; transcript_id "MSTRG.104037.190"; exon_number "2";
chr2	StringTie	exon	176118954	176122035	1000	+	.	gene_id "MSTRG.104037"; transcript_id "MSTRG.104037.190"; exon_number "3";
chr2	StringTie	exon	176122624	176125194	1000	+	.	gene_id "MSTRG.104037"; transcript_id "MSTRG.104037.190"; exon_number "4";
chr2	StringTie	transcript	176107962	176125042	1000	+	.	gene_id "MSTRG.104037"; transcript_id "MSTRG.104037.191";
chr2	StringTie	exon	176107962	176108136	1000	+	.	gene_id "MSTRG.104037"; transcript_id "MSTRG.104037.191"; exon_number "1";
chr2	StringTie	exon	176108907	176109358	1000	+	.	gene_id "MSTRG.104037"; transcript_id "MSTRG.104037.191"; exon_number "2";
chr2	StringTie	exon	176111383	176117578	1000	+	.	gene_id "MSTRG.104037"; transcript_id "MSTRG.104037.191"; exon_number "3";
chr2	StringTie	exon	176118954	176122059	1000	+	.	gene_id "MSTRG.104037"; transcript_id "MSTRG.104037.191"; exon_number "4";
chr2	StringTie	exon	176122624	176125042	1000	+	.	gene_id "MSTRG.104037"; transcript_id "MSTRG.104037.191"; exon_number "5";
chr2	StringTie	transcript	176107962	176124972	1000	+	.	gene_id "MSTRG.104037"; transcript_id "MSTRG.104037.192";
chr2	StringTie	exon	176107962	176108136	1000	+	.	gene_id "MSTRG.104037"; transcript_id "MSTRG.104037.192"; exon_number "1";
chr2	StringTie	exon	176108907	176109358	1000	+	.	gene_id "MSTRG.104037"; transcript_id "MSTRG.104037.192"; exon_number "2";
chr2	StringTie	exon	176111383	176117578	1000	+	.	gene_id "MSTRG.104037"; transcript_id "MSTRG.104037.192"; exon_number "3";
chr2	StringTie	exon	176118954	176122059	1000	+	.	gene_id "MSTRG.104037"; transcript_id "MSTRG.104037.192"; exon_number "4";
chr2	StringTie	exon	176123411	176123585	1000	+	.	gene_id "MSTRG.104037"; transcript_id "MSTRG.104037.192"; exon_number "5";
chr2	StringTie	exon	176123934	176124972	1000	+	.	gene_id "MSTRG.104037"; transcript_id "MSTRG.104037.192"; exon_number "6";
chr2	StringTie	transcript	176108271	176121610	1000	+	.	gene_id "MSTRG.104037"; transcript_id "MSTRG.104037.193";
chr2	StringTie	exon	176108271	176108301	1000	+	.	gene_id "MSTRG.104037"; transcript_id "MSTRG.104037.193"; exon_number "1";
chr2	StringTie	exon	176108907	176109358	1000	+	.	gene_id "MSTRG.104037"; transcript_id "MSTRG.104037.193"; exon_number "2";
chr2	StringTie	exon	176111383	176121610	1000	+	.	gene_id "MSTRG.104037"; transcript_id "MSTRG.104037.193"; exon_number "3";
chr2	StringTie	transcript	176108341	176125668	1000	+	.	gene_id "MSTRG.104037"; transcript_id "MSTRG.104037.194";
chr2	StringTie	exon	176108341	176108605	1000	+	.	gene_id "MSTRG.104037"; transcript_id "MSTRG.104037.194"; exon_number "1";
chr2	StringTie	exon	176108907	176109358	1000	+	.	gene_id "MSTRG.104037"; transcript_id "MSTRG.104037.194"; exon_number "2";
chr2	StringTie	exon	176123411	176123585	1000	+	.	gene_id "MSTRG.104037"; transcript_id "MSTRG.104037.194"; exon_number "3";
chr2	StringTie	exon	176123934	176125668	1000	+	.	gene_id "MSTRG.104037"; transcript_id "MSTRG.104037.194"; exon_number "4";
chr2	StringTie	transcript	176108421	176125624	1000	+	.	gene_id "MSTRG.104037"; transcript_id "MSTRG.104037.195";
chr2	StringTie	exon	176108421	176108605	1000	+	.	gene_id "MSTRG.104037"; transcript_id "MSTRG.104037.195"; exon_number "1";
chr2	StringTie	exon	176108907	176109358	1000	+	.	gene_id "MSTRG.104037"; transcript_id "MSTRG.104037.195"; exon_number "2";
chr2	StringTie	exon	176111383	176117578	1000	+	.	gene_id "MSTRG.104037"; transcript_id "MSTRG.104037.195"; exon_number "3";
chr2	StringTie	exon	176118954	176122035	1000	+	.	gene_id "MSTRG.104037"; transcript_id "MSTRG.104037.195"; exon_number "4";
chr2	StringTie	exon	176122624	176125624	1000	+	.	gene_id "MSTRG.104037"; transcript_id "MSTRG.104037.195"; exon_number "5";
chr2	StringTie	transcript	176108441	176124947	1000	+	.	gene_id "MSTRG.104037"; transcript_id "MSTRG.104037.196";
chr2	StringTie	exon	176108441	176108605	1000	+	.	gene_id "MSTRG.104037"; transcript_id "MSTRG.104037.196"; exon_number "1";
chr2	StringTie	exon	176108907	176120575	1000	+	.	gene_id "MSTRG.104037"; transcript_id "MSTRG.104037.196"; exon_number "2";
chr2	StringTie	exon	176121862	176122035	1000	+	.	gene_id "MSTRG.104037"; transcript_id "MSTRG.104037.196"; exon_number "3";
chr2	StringTie	exon	176122624	176123585	1000	+	.	gene_id "MSTRG.104037"; transcript_id "MSTRG.104037.196"; exon_number "4";
chr2	StringTie	exon	176123934	176124947	1000	+	.	gene_id "MSTRG.104037"; transcript_id "MSTRG.104037.196"; exon_number "5";
chr2	StringTie	transcript	176108469	176127693	1000	+	.	gene_id "MSTRG.104037"; transcript_id "MSTRG.104037.197";
chr2	StringTie	exon	176108469	176108605	1000	+	.	gene_id "MSTRG.104037"; transcript_id "MSTRG.104037.197"; exon_number "1";
chr2	StringTie	exon	176108907	176109358	1000	+	.	gene_id "MSTRG.104037"; transcript_id "MSTRG.104037.197"; exon_number "2";
chr2	StringTie	exon	176111383	176117578	1000	+	.	gene_id "MSTRG.104037"; transcript_id "MSTRG.104037.197"; exon_number "3";
chr2	StringTie	exon	176118954	176120268	1000	+	.	gene_id "MSTRG.104037"; transcript_id "MSTRG.104037.197"; exon_number "4";
chr2	StringTie	exon	176120368	176121412	1000	+	.	gene_id "MSTRG.104037"; transcript_id "MSTRG.104037.197"; exon_number "5";
chr2	StringTie	exon	176121862	176122035	1000	+	.	gene_id "MSTRG.104037"; transcript_id "MSTRG.104037.197"; exon_number "6";
chr2	StringTie	exon	176123411	176123585	1000	+	.	gene_id "MSTRG.104037"; transcript_id "MSTRG.104037.197"; exon_number "7";
chr2	StringTie	exon	176123934	176127693	1000	+	.	gene_id "MSTRG.104037"; transcript_id "MSTRG.104037.197"; exon_number "8";
chr2	StringTie	transcript	176108471	176132632	1000	+	.	gene_id "MSTRG.104037"; transcript_id "MSTRG.104037.198";
chr2	StringTie	exon	176108471	176108605	1000	+	.	gene_id "MSTRG.104037"; transcript_id "MSTRG.104037.198"; exon_number "1";
chr2	StringTie	exon	176108907	176109358	1000	+	.	gene_id "MSTRG.104037"; transcript_id "MSTRG.104037.198"; exon_number "2";
chr2	StringTie	exon	176122624	176123585	1000	+	.	gene_id "MSTRG.104037"; transcript_id "MSTRG.104037.198"; exon_number "3";
chr2	StringTie	exon	176123934	176129774	1000	+	.	gene_id "MSTRG.104037"; transcript_id "MSTRG.104037.198"; exon_number "4";
chr2	StringTie	exon	176130796	176130943	1000	+	.	gene_id "MSTRG.104037"; transcript_id "MSTRG.104037.198"; exon_number "5";
chr2	StringTie	exon	176131320	176132632	1000	+	.	gene_id "MSTRG.104037"; transcript_id "MSTRG.104037.198"; exon_number "6";
chr2	StringTie	transcript	176108471	176122013	1000	+	.	gene_id "MSTRG.104037"; transcript_id "MSTRG.104037.199";
chr2	StringTie	exon	176108471	176108605	1000	+	.	gene_id "MSTRG.104037"; transcript_id "MSTRG.104037.199"; exon_number "1";
chr2	StringTie	exon	176108907	176109358	1000	+	.	gene_id "MSTRG.104037"; transcript_id "MSTRG.104037.199"; exon_number "2";
chr2	StringTie	exon	176116926	176121412	1000	+	.	gene_id "MSTRG.104037"; transcript_id "MSTRG.104037.199"; exon_number "3";
chr2	StringTie	exon	176121862	176122013	1000	+	.	gene_id "MSTRG.104037"; transcript_id "MSTRG.104037.199"; exon_number "4";
chr2	StringTie	transcript	176087766	176133033	1000	+	.	gene_id "MSTRG.104037"; transcript_id "MSTRG.104037.2";
chr2	StringTie	exon	176087766	176088665	1000	+	.	gene_id "MSTRG.104037"; transcript_id "MSTRG.104037.2"; exon_number "1";
chr2	StringTie	exon	176094480	176104626	1000	+	.	gene_id "MSTRG.104037"; transcript_id "MSTRG.104037.2"; exon_number "2";
chr2	StringTie	exon	176108907	176109358	1000	+	.	gene_id "MSTRG.104037"; transcript_id "MSTRG.104037.2"; exon_number "3";
chr2	StringTie	exon	176111383	176117578	1000	+	.	gene_id "MSTRG.104037"; transcript_id "MSTRG.104037.2"; exon_number "4";
chr2	StringTie	exon	176118954	176122059	1000	+	.	gene_id "MSTRG.104037"; transcript_id "MSTRG.104037.2"; exon_number "5";
chr2	StringTie	exon	176122624	176123585	1000	+	.	gene_id "MSTRG.104037"; transcript_id "MSTRG.104037.2"; exon_number "6";
chr2	StringTie	exon	176123934	176130943	1000	+	.	gene_id "MSTRG.104037"; transcript_id "MSTRG.104037.2"; exon_number "7";
chr2	StringTie	exon	176131317	176133033	1000	+	.	gene_id "MSTRG.104037"; transcript_id "MSTRG.104037.2"; exon_number "8";
chr2	StringTie	transcript	176097237	176125673	1000	+	.	gene_id "MSTRG.104037"; transcript_id "MSTRG.104037.20";
chr2	StringTie	exon	176097237	176097335	1000	+	.	gene_id "MSTRG.104037"; transcript_id "MSTRG.104037.20"; exon_number "1";
chr2	StringTie	exon	176098430	176104626	1000	+	.	gene_id "MSTRG.104037"; transcript_id "MSTRG.104037.20"; exon_number "2";
chr2	StringTie	exon	176108907	176109358	1000	+	.	gene_id "MSTRG.104037"; transcript_id "MSTRG.104037.20"; exon_number "3";
chr2	StringTie	exon	176111383	176117578	1000	+	.	gene_id "MSTRG.104037"; transcript_id "MSTRG.104037.20"; exon_number "4";
chr2	StringTie	exon	176118954	176122035	1000	+	.	gene_id "MSTRG.104037"; transcript_id "MSTRG.104037.20"; exon_number "5";
chr2	StringTie	exon	176122624	176125673	1000	+	.	gene_id "MSTRG.104037"; transcript_id "MSTRG.104037.20"; exon_number "6";
chr2	StringTie	transcript	176108471	176132695	1000	+	.	gene_id "MSTRG.104037"; transcript_id "MSTRG.104037.200";
chr2	StringTie	exon	176108471	176108605	1000	+	.	gene_id "MSTRG.104037"; transcript_id "MSTRG.104037.200"; exon_number "1";
chr2	StringTie	exon	176108907	176109358	1000	+	.	gene_id "MSTRG.104037"; transcript_id "MSTRG.104037.200"; exon_number "2";
chr2	StringTie	exon	176122624	176129774	1000	+	.	gene_id "MSTRG.104037"; transcript_id "MSTRG.104037.200"; exon_number "3";
chr2	StringTie	exon	176130796	176130943	1000	+	.	gene_id "MSTRG.104037"; transcript_id "MSTRG.104037.200"; exon_number "4";
chr2	StringTie	exon	176131317	176132695	1000	+	.	gene_id "MSTRG.104037"; transcript_id "MSTRG.104037.200"; exon_number "5";
chr2	StringTie	transcript	176108477	176122023	1000	+	.	gene_id "MSTRG.104037"; transcript_id "MSTRG.104037.201";
chr2	StringTie	exon	176108477	176108662	1000	+	.	gene_id "MSTRG.104037"; transcript_id "MSTRG.104037.201"; exon_number "1";
chr2	StringTie	exon	176108907	176109358	1000	+	.	gene_id "MSTRG.104037"; transcript_id "MSTRG.104037.201"; exon_number "2";
chr2	StringTie	exon	176111383	176117578	1000	+	.	gene_id "MSTRG.104037"; transcript_id "MSTRG.104037.201"; exon_number "3";
chr2	StringTie	exon	176118954	176122023	1000	+	.	gene_id "MSTRG.104037"; transcript_id "MSTRG.104037.201"; exon_number "4";
chr2	StringTie	transcript	176108489	176122023	1000	+	.	gene_id "MSTRG.104037"; transcript_id "MSTRG.104037.202";
chr2	StringTie	exon	176108489	176108605	1000	+	.	gene_id "MSTRG.104037"; transcript_id "MSTRG.104037.202"; exon_number "1";
chr2	StringTie	exon	176108907	176109358	1000	+	.	gene_id "MSTRG.104037"; transcript_id "MSTRG.104037.202"; exon_number "2";
chr2	StringTie	exon	176111383	176117578	1000	+	.	gene_id "MSTRG.104037"; transcript_id "MSTRG.104037.202"; exon_number "3";
chr2	StringTie	exon	176118954	176120268	1000	+	.	gene_id "MSTRG.104037"; transcript_id "MSTRG.104037.202"; exon_number "4";
chr2	StringTie	exon	176120461	176121412	1000	+	.	gene_id "MSTRG.104037"; transcript_id "MSTRG.104037.202"; exon_number "5";
chr2	StringTie	exon	176121862	176122023	1000	+	.	gene_id "MSTRG.104037"; transcript_id "MSTRG.104037.202"; exon_number "6";
chr2	StringTie	transcript	176108499	176127694	1000	+	.	gene_id "MSTRG.104037"; transcript_id "MSTRG.104037.203";
chr2	StringTie	exon	176108499	176109358	1000	+	.	gene_id "MSTRG.104037"; transcript_id "MSTRG.104037.203"; exon_number "1";
chr2	StringTie	exon	176123411	176123766	1000	+	.	gene_id "MSTRG.104037"; transcript_id "MSTRG.104037.203"; exon_number "2";
chr2	StringTie	exon	176123934	176127694	1000	+	.	gene_id "MSTRG.104037"; transcript_id "MSTRG.104037.203"; exon_number "3";
chr2	StringTie	transcript	176108499	176125320	1000	+	.	gene_id "MSTRG.104037"; transcript_id "MSTRG.104037.204";
chr2	StringTie	exon	176108499	176109358	1000	+	.	gene_id "MSTRG.104037"; transcript_id "MSTRG.104037.204"; exon_number "1";
chr2	StringTie	exon	176116926	176117578	1000	+	.	gene_id "MSTRG.104037"; transcript_id "MSTRG.104037.204"; exon_number "2";
chr2	StringTie	exon	176118954	176119995	1000	+	.	gene_id "MSTRG.104037"; transcript_id "MSTRG.104037.204"; exon_number "3";
chr2	StringTie	exon	176120368	176122035	1000	+	.	gene_id "MSTRG.104037"; transcript_id "MSTRG.104037.204"; exon_number "4";
chr2	StringTie	exon	176122627	176123585	1000	+	.	gene_id "MSTRG.104037"; transcript_id "MSTRG.104037.204"; exon_number "5";
chr2	StringTie	exon	176123934	176125320	1000	+	.	gene_id "MSTRG.104037"; transcript_id "MSTRG.104037.204"; exon_number "6";
chr2	StringTie	transcript	176108499	176127694	1000	+	.	gene_id "MSTRG.104037"; transcript_id "MSTRG.104037.205";
chr2	StringTie	exon	176108499	176108605	1000	+	.	gene_id "MSTRG.104037"; transcript_id "MSTRG.104037.205"; exon_number "1";
chr2	StringTie	exon	176108907	176109358	1000	+	.	gene_id "MSTRG.104037"; transcript_id "MSTRG.104037.205"; exon_number "2";
chr2	StringTie	exon	176111383	176117578	1000	+	.	gene_id "MSTRG.104037"; transcript_id "MSTRG.104037.205"; exon_number "3";
chr2	StringTie	exon	176118954	176120575	1000	+	.	gene_id "MSTRG.104037"; transcript_id "MSTRG.104037.205"; exon_number "4";
chr2	StringTie	exon	176121862	176122035	1000	+	.	gene_id "MSTRG.104037"; transcript_id "MSTRG.104037.205"; exon_number "5";
chr2	StringTie	exon	176122624	176123061	1000	+	.	gene_id "MSTRG.104037"; transcript_id "MSTRG.104037.205"; exon_number "6";
chr2	StringTie	exon	176123411	176123585	1000	+	.	gene_id "MSTRG.104037"; transcript_id "MSTRG.104037.205"; exon_number "7";
chr2	StringTie	exon	176123934	176127694	1000	+	.	gene_id "MSTRG.104037"; transcript_id "MSTRG.104037.205"; exon_number "8";
chr2	StringTie	transcript	176108504	176124946	1000	+	.	gene_id "MSTRG.104037"; transcript_id "MSTRG.104037.206";
chr2	StringTie	exon	176108504	176108605	1000	+	.	gene_id "MSTRG.104037"; transcript_id "MSTRG.104037.206"; exon_number "1";
chr2	StringTie	exon	176108907	176109358	1000	+	.	gene_id "MSTRG.104037"; transcript_id "MSTRG.104037.206"; exon_number "2";
chr2	StringTie	exon	176122624	176122870	1000	+	.	gene_id "MSTRG.104037"; transcript_id "MSTRG.104037.206"; exon_number "3";
chr2	StringTie	exon	176123181	176123585	1000	+	.	gene_id "MSTRG.104037"; transcript_id "MSTRG.104037.206"; exon_number "4";
chr2	StringTie	exon	176123934	176124946	1000	+	.	gene_id "MSTRG.104037"; transcript_id "MSTRG.104037.206"; exon_number "5";
chr2	StringTie	transcript	176108504	176134561	1000	+	.	gene_id "MSTRG.104037"; transcript_id "MSTRG.104037.207";
chr2	StringTie	exon	176108504	176108605	1000	+	.	gene_id "MSTRG.104037"; transcript_id "MSTRG.104037.207"; exon_number "1";
chr2	StringTie	exon	176108907	176109358	1000	+	.	gene_id "MSTRG.104037"; transcript_id "MSTRG.104037.207"; exon_number "2";
chr2	StringTie	exon	176121862	176123766	1000	+	.	gene_id "MSTRG.104037"; transcript_id "MSTRG.104037.207"; exon_number "3";
chr2	StringTie	exon	176123934	176129774	1000	+	.	gene_id "MSTRG.104037"; transcript_id "MSTRG.104037.207"; exon_number "4";
chr2	StringTie	exon	176130796	176130943	1000	+	.	gene_id "MSTRG.104037"; transcript_id "MSTRG.104037.207"; exon_number "5";
chr2	StringTie	exon	176131320	176134561	1000	+	.	gene_id "MSTRG.104037"; transcript_id "MSTRG.104037.207"; exon_number "6";
chr2	StringTie	transcript	176108504	176124959	1000	+	.	gene_id "MSTRG.104037"; transcript_id "MSTRG.104037.208";
chr2	StringTie	exon	176108504	176108605	1000	+	.	gene_id "MSTRG.104037"; transcript_id "MSTRG.104037.208"; exon_number "1";
chr2	StringTie	exon	176108907	176109358	1000	+	.	gene_id "MSTRG.104037"; transcript_id "MSTRG.104037.208"; exon_number "2";
chr2	StringTie	exon	176111383	176117578	1000	+	.	gene_id "MSTRG.104037"; transcript_id "MSTRG.104037.208"; exon_number "3";
chr2	StringTie	exon	176118954	176121412	1000	+	.	gene_id "MSTRG.104037"; transcript_id "MSTRG.104037.208"; exon_number "4";
chr2	StringTie	exon	176121862	176122035	1000	+	.	gene_id "MSTRG.104037"; transcript_id "MSTRG.104037.208"; exon_number "5";
chr2	StringTie	exon	176122624	176123585	1000	+	.	gene_id "MSTRG.104037"; transcript_id "MSTRG.104037.208"; exon_number "6";
chr2	StringTie	exon	176123934	176124959	1000	+	.	gene_id "MSTRG.104037"; transcript_id "MSTRG.104037.208"; exon_number "7";
chr2	StringTie	transcript	176108523	176124942	1000	+	.	gene_id "MSTRG.104037"; transcript_id "MSTRG.104037.209";
chr2	StringTie	exon	176108523	176108605	1000	+	.	gene_id "MSTRG.104037"; transcript_id "MSTRG.104037.209"; exon_number "1";
chr2	StringTie	exon	176108907	176109358	1000	+	.	gene_id "MSTRG.104037"; transcript_id "MSTRG.104037.209"; exon_number "2";
chr2	StringTie	exon	176120368	176121412	1000	+	.	gene_id "MSTRG.104037"; transcript_id "MSTRG.104037.209"; exon_number "3";
chr2	StringTie	exon	176121862	176123585	1000	+	.	gene_id "MSTRG.104037"; transcript_id "MSTRG.104037.209"; exon_number "4";
chr2	StringTie	exon	176123934	176124942	1000	+	.	gene_id "MSTRG.104037"; transcript_id "MSTRG.104037.209"; exon_number "5";
chr2	StringTie	transcript	176097270	176133430	1000	+	.	gene_id "MSTRG.104037"; transcript_id "MSTRG.104037.21";
chr2	StringTie	exon	176097270	176097335	1000	+	.	gene_id "MSTRG.104037"; transcript_id "MSTRG.104037.21"; exon_number "1";
chr2	StringTie	exon	176098041	176104626	1000	+	.	gene_id "MSTRG.104037"; transcript_id "MSTRG.104037.21"; exon_number "2";
chr2	StringTie	exon	176107884	176108136	1000	+	.	gene_id "MSTRG.104037"; transcript_id "MSTRG.104037.21"; exon_number "3";
chr2	StringTie	exon	176108907	176109358	1000	+	.	gene_id "MSTRG.104037"; transcript_id "MSTRG.104037.21"; exon_number "4";
chr2	StringTie	exon	176122624	176123585	1000	+	.	gene_id "MSTRG.104037"; transcript_id "MSTRG.104037.21"; exon_number "5";
chr2	StringTie	exon	176123934	176129774	1000	+	.	gene_id "MSTRG.104037"; transcript_id "MSTRG.104037.21"; exon_number "6";
chr2	StringTie	exon	176130796	176130943	1000	+	.	gene_id "MSTRG.104037"; transcript_id "MSTRG.104037.21"; exon_number "7";
chr2	StringTie	exon	176131317	176131459	1000	+	.	gene_id "MSTRG.104037"; transcript_id "MSTRG.104037.21"; exon_number "8";
chr2	StringTie	exon	176131538	176133430	1000	+	.	gene_id "MSTRG.104037"; transcript_id "MSTRG.104037.21"; exon_number "9";
chr2	StringTie	transcript	176108541	176124952	1000	+	.	gene_id "MSTRG.104037"; transcript_id "MSTRG.104037.210";
chr2	StringTie	exon	176108541	176108605	1000	+	.	gene_id "MSTRG.104037"; transcript_id "MSTRG.104037.210"; exon_number "1";
chr2	StringTie	exon	176108907	176109358	1000	+	.	gene_id "MSTRG.104037"; transcript_id "MSTRG.104037.210"; exon_number "2";
chr2	StringTie	exon	176111383	176121412	1000	+	.	gene_id "MSTRG.104037"; transcript_id "MSTRG.104037.210"; exon_number "3";
chr2	StringTie	exon	176121862	176122035	1000	+	.	gene_id "MSTRG.104037"; transcript_id "MSTRG.104037.210"; exon_number "4";
chr2	StringTie	exon	176122624	176123585	1000	+	.	gene_id "MSTRG.104037"; transcript_id "MSTRG.104037.210"; exon_number "5";
chr2	StringTie	exon	176123934	176124952	1000	+	.	gene_id "MSTRG.104037"; transcript_id "MSTRG.104037.210"; exon_number "6";
chr2	StringTie	transcript	176108543	176125688	1000	+	.	gene_id "MSTRG.104037"; transcript_id "MSTRG.104037.211";
chr2	StringTie	exon	176108543	176108605	1000	+	.	gene_id "MSTRG.104037"; transcript_id "MSTRG.104037.211"; exon_number "1";
chr2	StringTie	exon	176108907	176109358	1000	+	.	gene_id "MSTRG.104037"; transcript_id "MSTRG.104037.211"; exon_number "2";
chr2	StringTie	exon	176123934	176125688	1000	+	.	gene_id "MSTRG.104037"; transcript_id "MSTRG.104037.211"; exon_number "3";
chr2	StringTie	transcript	176108548	176121969	1000	+	.	gene_id "MSTRG.104037"; transcript_id "MSTRG.104037.212";
chr2	StringTie	exon	176108548	176108605	1000	+	.	gene_id "MSTRG.104037"; transcript_id "MSTRG.104037.212"; exon_number "1";
chr2	StringTie	exon	176108907	176109358	1000	+	.	gene_id "MSTRG.104037"; transcript_id "MSTRG.104037.212"; exon_number "2";
chr2	StringTie	exon	176111322	176117578	1000	+	.	gene_id "MSTRG.104037"; transcript_id "MSTRG.104037.212"; exon_number "3";
chr2	StringTie	exon	176118954	176121969	1000	+	.	gene_id "MSTRG.104037"; transcript_id "MSTRG.104037.212"; exon_number "4";
chr2	StringTie	transcript	176108549	176124972	1000	+	.	gene_id "MSTRG.104037"; transcript_id "MSTRG.104037.213";
chr2	StringTie	exon	176108549	176108605	1000	+	.	gene_id "MSTRG.104037"; transcript_id "MSTRG.104037.213"; exon_number "1";
chr2	StringTie	exon	176108907	176109358	1000	+	.	gene_id "MSTRG.104037"; transcript_id "MSTRG.104037.213"; exon_number "2";
chr2	StringTie	exon	176116923	176117578	1000	+	.	gene_id "MSTRG.104037"; transcript_id "MSTRG.104037.213"; exon_number "3";
chr2	StringTie	exon	176118954	176119995	1000	+	.	gene_id "MSTRG.104037"; transcript_id "MSTRG.104037.213"; exon_number "4";
chr2	StringTie	exon	176120368	176120575	1000	+	.	gene_id "MSTRG.104037"; transcript_id "MSTRG.104037.213"; exon_number "5";
chr2	StringTie	exon	176121862	176123035	1000	+	.	gene_id "MSTRG.104037"; transcript_id "MSTRG.104037.213"; exon_number "6";
chr2	StringTie	exon	176123181	176123585	1000	+	.	gene_id "MSTRG.104037"; transcript_id "MSTRG.104037.213"; exon_number "7";
chr2	StringTie	exon	176123934	176124972	1000	+	.	gene_id "MSTRG.104037"; transcript_id "MSTRG.104037.213"; exon_number "8";
chr2	StringTie	transcript	176108549	176125168	1000	+	.	gene_id "MSTRG.104037"; transcript_id "MSTRG.104037.214";
chr2	StringTie	exon	176108549	176108605	1000	+	.	gene_id "MSTRG.104037"; transcript_id "MSTRG.104037.214"; exon_number "1";
chr2	StringTie	exon	176108907	176109358	1000	+	.	gene_id "MSTRG.104037"; transcript_id "MSTRG.104037.214"; exon_number "2";
chr2	StringTie	exon	176111383	176117578	1000	+	.	gene_id "MSTRG.104037"; transcript_id "MSTRG.104037.214"; exon_number "3";
chr2	StringTie	exon	176118954	176119995	1000	+	.	gene_id "MSTRG.104037"; transcript_id "MSTRG.104037.214"; exon_number "4";
chr2	StringTie	exon	176120368	176120575	1000	+	.	gene_id "MSTRG.104037"; transcript_id "MSTRG.104037.214"; exon_number "5";
chr2	StringTie	exon	176121862	176122035	1000	+	.	gene_id "MSTRG.104037"; transcript_id "MSTRG.104037.214"; exon_number "6";
chr2	StringTie	exon	176122627	176125168	1000	+	.	gene_id "MSTRG.104037"; transcript_id "MSTRG.104037.214"; exon_number "7";
chr2	StringTie	transcript	176108549	176124939	1000	+	.	gene_id "MSTRG.104037"; transcript_id "MSTRG.104037.215";
chr2	StringTie	exon	176108549	176108668	1000	+	.	gene_id "MSTRG.104037"; transcript_id "MSTRG.104037.215"; exon_number "1";
chr2	StringTie	exon	176108907	176109358	1000	+	.	gene_id "MSTRG.104037"; transcript_id "MSTRG.104037.215"; exon_number "2";
chr2	StringTie	exon	176111383	176123585	1000	+	.	gene_id "MSTRG.104037"; transcript_id "MSTRG.104037.215"; exon_number "3";
chr2	StringTie	exon	176123934	176124939	1000	+	.	gene_id "MSTRG.104037"; transcript_id "MSTRG.104037.215"; exon_number "4";
chr2	StringTie	transcript	176108549	176124939	1000	+	.	gene_id "MSTRG.104037"; transcript_id "MSTRG.104037.216";
chr2	StringTie	exon	176108549	176108668	1000	+	.	gene_id "MSTRG.104037"; transcript_id "MSTRG.104037.216"; exon_number "1";
chr2	StringTie	exon	176108907	176109358	1000	+	.	gene_id "MSTRG.104037"; transcript_id "MSTRG.104037.216"; exon_number "2";
chr2	StringTie	exon	176116926	176123585	1000	+	.	gene_id "MSTRG.104037"; transcript_id "MSTRG.104037.216"; exon_number "3";
chr2	StringTie	exon	176123934	176124939	1000	+	.	gene_id "MSTRG.104037"; transcript_id "MSTRG.104037.216"; exon_number "4";
chr2	StringTie	transcript	176108561	176140387	1000	+	.	gene_id "MSTRG.104037"; transcript_id "MSTRG.104037.217";
chr2	StringTie	exon	176108561	176108605	1000	+	.	gene_id "MSTRG.104037"; transcript_id "MSTRG.104037.217"; exon_number "1";
chr2	StringTie	exon	176108907	176109358	1000	+	.	gene_id "MSTRG.104037"; transcript_id "MSTRG.104037.217"; exon_number "2";
chr2	StringTie	exon	176136635	176136999	1000	+	.	gene_id "MSTRG.104037"; transcript_id "MSTRG.104037.217"; exon_number "3";
chr2	StringTie	exon	176138997	176140387	1000	+	.	gene_id "MSTRG.104037"; transcript_id "MSTRG.104037.217"; exon_number "4";
chr2	StringTie	transcript	176108561	176122013	1000	+	.	gene_id "MSTRG.104037"; transcript_id "MSTRG.104037.218";
chr2	StringTie	exon	176108561	176108605	1000	+	.	gene_id "MSTRG.104037"; transcript_id "MSTRG.104037.218"; exon_number "1";
chr2	StringTie	exon	176108907	176109358	1000	+	.	gene_id "MSTRG.104037"; transcript_id "MSTRG.104037.218"; exon_number "2";
chr2	StringTie	exon	176116923	176120268	1000	+	.	gene_id "MSTRG.104037"; transcript_id "MSTRG.104037.218"; exon_number "3";
chr2	StringTie	exon	176120368	176122013	1000	+	.	gene_id "MSTRG.104037"; transcript_id "MSTRG.104037.218"; exon_number "4";
chr2	StringTie	transcript	176108563	176125168	1000	+	.	gene_id "MSTRG.104037"; transcript_id "MSTRG.104037.219";
chr2	StringTie	exon	176108563	176108605	1000	+	.	gene_id "MSTRG.104037"; transcript_id "MSTRG.104037.219"; exon_number "1";
chr2	StringTie	exon	176108907	176109358	1000	+	.	gene_id "MSTRG.104037"; transcript_id "MSTRG.104037.219"; exon_number "2";
chr2	StringTie	exon	176111383	176117578	1000	+	.	gene_id "MSTRG.104037"; transcript_id "MSTRG.104037.219"; exon_number "3";
chr2	StringTie	exon	176118954	176120268	1000	+	.	gene_id "MSTRG.104037"; transcript_id "MSTRG.104037.219"; exon_number "4";
chr2	StringTie	exon	176120368	176120575	1000	+	.	gene_id "MSTRG.104037"; transcript_id "MSTRG.104037.219"; exon_number "5";
chr2	StringTie	exon	176121862	176122035	1000	+	.	gene_id "MSTRG.104037"; transcript_id "MSTRG.104037.219"; exon_number "6";
chr2	StringTie	exon	176122624	176125168	1000	+	.	gene_id "MSTRG.104037"; transcript_id "MSTRG.104037.219"; exon_number "7";
chr2	StringTie	transcript	176097270	176127641	1000	+	.	gene_id "MSTRG.104037"; transcript_id "MSTRG.104037.22";
chr2	StringTie	exon	176097270	176097335	1000	+	.	gene_id "MSTRG.104037"; transcript_id "MSTRG.104037.22"; exon_number "1";
chr2	StringTie	exon	176098041	176100375	1000	+	.	gene_id "MSTRG.104037"; transcript_id "MSTRG.104037.22"; exon_number "2";
chr2	StringTie	exon	176100522	176104626	1000	+	.	gene_id "MSTRG.104037"; transcript_id "MSTRG.104037.22"; exon_number "3";
chr2	StringTie	exon	176107884	176108136	1000	+	.	gene_id "MSTRG.104037"; transcript_id "MSTRG.104037.22"; exon_number "4";
chr2	StringTie	exon	176108907	176109358	1000	+	.	gene_id "MSTRG.104037"; transcript_id "MSTRG.104037.22"; exon_number "5";
chr2	StringTie	exon	176122624	176127641	1000	+	.	gene_id "MSTRG.104037"; transcript_id "MSTRG.104037.22"; exon_number "6";
chr2	StringTie	transcript	176108564	176124938	1000	+	.	gene_id "MSTRG.104037"; transcript_id "MSTRG.104037.220";
chr2	StringTie	exon	176108564	176108605	1000	+	.	gene_id "MSTRG.104037"; transcript_id "MSTRG.104037.220"; exon_number "1";
chr2	StringTie	exon	176108907	176109358	1000	+	.	gene_id "MSTRG.104037"; transcript_id "MSTRG.104037.220"; exon_number "2";
chr2	StringTie	exon	176116926	176117578	1000	+	.	gene_id "MSTRG.104037"; transcript_id "MSTRG.104037.220"; exon_number "3";
chr2	StringTie	exon	176118954	176119995	1000	+	.	gene_id "MSTRG.104037"; transcript_id "MSTRG.104037.220"; exon_number "4";
chr2	StringTie	exon	176120205	176120575	1000	+	.	gene_id "MSTRG.104037"; transcript_id "MSTRG.104037.220"; exon_number "5";
chr2	StringTie	exon	176121862	176123585	1000	+	.	gene_id "MSTRG.104037"; transcript_id "MSTRG.104037.220"; exon_number "6";
chr2	StringTie	exon	176123934	176124938	1000	+	.	gene_id "MSTRG.104037"; transcript_id "MSTRG.104037.220"; exon_number "7";
chr2	StringTie	transcript	176108564	176124972	1000	+	.	gene_id "MSTRG.104037"; transcript_id "MSTRG.104037.221";
chr2	StringTie	exon	176108564	176108605	1000	+	.	gene_id "MSTRG.104037"; transcript_id "MSTRG.104037.221"; exon_number "1";
chr2	StringTie	exon	176108907	176109358	1000	+	.	gene_id "MSTRG.104037"; transcript_id "MSTRG.104037.221"; exon_number "2";
chr2	StringTie	exon	176111383	176111516	1000	+	.	gene_id "MSTRG.104037"; transcript_id "MSTRG.104037.221"; exon_number "3";
chr2	StringTie	exon	176118954	176119995	1000	+	.	gene_id "MSTRG.104037"; transcript_id "MSTRG.104037.221"; exon_number "4";
chr2	StringTie	exon	176120368	176120575	1000	+	.	gene_id "MSTRG.104037"; transcript_id "MSTRG.104037.221"; exon_number "5";
chr2	StringTie	exon	176121862	176124972	1000	+	.	gene_id "MSTRG.104037"; transcript_id "MSTRG.104037.221"; exon_number "6";
chr2	StringTie	transcript	176108574	176125333	1000	+	.	gene_id "MSTRG.104037"; transcript_id "MSTRG.104037.222";
chr2	StringTie	exon	176108574	176108662	1000	+	.	gene_id "MSTRG.104037"; transcript_id "MSTRG.104037.222"; exon_number "1";
chr2	StringTie	exon	176108907	176109358	1000	+	.	gene_id "MSTRG.104037"; transcript_id "MSTRG.104037.222"; exon_number "2";
chr2	StringTie	exon	176118954	176121412	1000	+	.	gene_id "MSTRG.104037"; transcript_id "MSTRG.104037.222"; exon_number "3";
chr2	StringTie	exon	176121862	176123585	1000	+	.	gene_id "MSTRG.104037"; transcript_id "MSTRG.104037.222"; exon_number "4";
chr2	StringTie	exon	176123934	176125333	1000	+	.	gene_id "MSTRG.104037"; transcript_id "MSTRG.104037.222"; exon_number "5";
chr2	StringTie	transcript	176108579	176124959	1000	+	.	gene_id "MSTRG.104037"; transcript_id "MSTRG.104037.223";
chr2	StringTie	exon	176108579	176108664	1000	+	.	gene_id "MSTRG.104037"; transcript_id "MSTRG.104037.223"; exon_number "1";
chr2	StringTie	exon	176108907	176109358	1000	+	.	gene_id "MSTRG.104037"; transcript_id "MSTRG.104037.223"; exon_number "2";
chr2	StringTie	exon	176111383	176117578	1000	+	.	gene_id "MSTRG.104037"; transcript_id "MSTRG.104037.223"; exon_number "3";
chr2	StringTie	exon	176118954	176120268	1000	+	.	gene_id "MSTRG.104037"; transcript_id "MSTRG.104037.223"; exon_number "4";
chr2	StringTie	exon	176120522	176121412	1000	+	.	gene_id "MSTRG.104037"; transcript_id "MSTRG.104037.223"; exon_number "5";
chr2	StringTie	exon	176121862	176122059	1000	+	.	gene_id "MSTRG.104037"; transcript_id "MSTRG.104037.223"; exon_number "6";
chr2	StringTie	exon	176122627	176123585	1000	+	.	gene_id "MSTRG.104037"; transcript_id "MSTRG.104037.223"; exon_number "7";
chr2	StringTie	exon	176123934	176124959	1000	+	.	gene_id "MSTRG.104037"; transcript_id "MSTRG.104037.223"; exon_number "8";
chr2	StringTie	transcript	176108807	176125565	1000	+	.	gene_id "MSTRG.104037"; transcript_id "MSTRG.104037.225";
chr2	StringTie	exon	176108807	176109358	1000	+	.	gene_id "MSTRG.104037"; transcript_id "MSTRG.104037.225"; exon_number "1";
chr2	StringTie	exon	176111383	176118757	1000	+	.	gene_id "MSTRG.104037"; transcript_id "MSTRG.104037.225"; exon_number "2";
chr2	StringTie	exon	176118954	176120575	1000	+	.	gene_id "MSTRG.104037"; transcript_id "MSTRG.104037.225"; exon_number "3";
chr2	StringTie	exon	176121862	176122035	1000	+	.	gene_id "MSTRG.104037"; transcript_id "MSTRG.104037.225"; exon_number "4";
chr2	StringTie	exon	176122624	176125565	1000	+	.	gene_id "MSTRG.104037"; transcript_id "MSTRG.104037.225"; exon_number "5";
chr2	StringTie	transcript	176108855	176121964	1000	+	.	gene_id "MSTRG.104037"; transcript_id "MSTRG.104037.226";
chr2	StringTie	exon	176108855	176109358	1000	+	.	gene_id "MSTRG.104037"; transcript_id "MSTRG.104037.226"; exon_number "1";
chr2	StringTie	exon	176111383	176117578	1000	+	.	gene_id "MSTRG.104037"; transcript_id "MSTRG.104037.226"; exon_number "2";
chr2	StringTie	exon	176118954	176121488	1000	+	.	gene_id "MSTRG.104037"; transcript_id "MSTRG.104037.226"; exon_number "3";
chr2	StringTie	exon	176121862	176121964	1000	+	.	gene_id "MSTRG.104037"; transcript_id "MSTRG.104037.226"; exon_number "4";
chr2	StringTie	transcript	176108877	176124937	1000	+	.	gene_id "MSTRG.104037"; transcript_id "MSTRG.104037.227";
chr2	StringTie	exon	176108877	176109358	1000	+	.	gene_id "MSTRG.104037"; transcript_id "MSTRG.104037.227"; exon_number "1";
chr2	StringTie	exon	176111383	176111516	1000	+	.	gene_id "MSTRG.104037"; transcript_id "MSTRG.104037.227"; exon_number "2";
chr2	StringTie	exon	176118954	176121412	1000	+	.	gene_id "MSTRG.104037"; transcript_id "MSTRG.104037.227"; exon_number "3";
chr2	StringTie	exon	176121862	176122035	1000	+	.	gene_id "MSTRG.104037"; transcript_id "MSTRG.104037.227"; exon_number "4";
chr2	StringTie	exon	176122624	176123585	1000	+	.	gene_id "MSTRG.104037"; transcript_id "MSTRG.104037.227"; exon_number "5";
chr2	StringTie	exon	176123934	176124937	1000	+	.	gene_id "MSTRG.104037"; transcript_id "MSTRG.104037.227"; exon_number "6";
chr2	StringTie	transcript	176115682	176134316	1000	+	.	gene_id "MSTRG.104037"; transcript_id "MSTRG.104037.229";
chr2	StringTie	exon	176115682	176117958	1000	+	.	gene_id "MSTRG.104037"; transcript_id "MSTRG.104037.229"; exon_number "1";
chr2	StringTie	exon	176118954	176121412	1000	+	.	gene_id "MSTRG.104037"; transcript_id "MSTRG.104037.229"; exon_number "2";
chr2	StringTie	exon	176121862	176123585	1000	+	.	gene_id "MSTRG.104037"; transcript_id "MSTRG.104037.229"; exon_number "3";
chr2	StringTie	exon	176123934	176129774	1000	+	.	gene_id "MSTRG.104037"; transcript_id "MSTRG.104037.229"; exon_number "4";
chr2	StringTie	exon	176130796	176130943	1000	+	.	gene_id "MSTRG.104037"; transcript_id "MSTRG.104037.229"; exon_number "5";
chr2	StringTie	exon	176131320	176131459	1000	+	.	gene_id "MSTRG.104037"; transcript_id "MSTRG.104037.229"; exon_number "6";
chr2	StringTie	exon	176131538	176134316	1000	+	.	gene_id "MSTRG.104037"; transcript_id "MSTRG.104037.229"; exon_number "7";
chr2	StringTie	transcript	176097270	176132913	1000	+	.	gene_id "MSTRG.104037"; transcript_id "MSTRG.104037.23";
chr2	StringTie	exon	176097270	176097335	1000	+	.	gene_id "MSTRG.104037"; transcript_id "MSTRG.104037.23"; exon_number "1";
chr2	StringTie	exon	176098041	176100375	1000	+	.	gene_id "MSTRG.104037"; transcript_id "MSTRG.104037.23"; exon_number "2";
chr2	StringTie	exon	176100522	176104626	1000	+	.	gene_id "MSTRG.104037"; transcript_id "MSTRG.104037.23"; exon_number "3";
chr2	StringTie	exon	176107884	176108136	1000	+	.	gene_id "MSTRG.104037"; transcript_id "MSTRG.104037.23"; exon_number "4";
chr2	StringTie	exon	176108907	176109358	1000	+	.	gene_id "MSTRG.104037"; transcript_id "MSTRG.104037.23"; exon_number "5";
chr2	StringTie	exon	176111383	176117578	1000	+	.	gene_id "MSTRG.104037"; transcript_id "MSTRG.104037.23"; exon_number "6";
chr2	StringTie	exon	176118954	176129774	1000	+	.	gene_id "MSTRG.104037"; transcript_id "MSTRG.104037.23"; exon_number "7";
chr2	StringTie	exon	176130796	176130943	1000	+	.	gene_id "MSTRG.104037"; transcript_id "MSTRG.104037.23"; exon_number "8";
chr2	StringTie	exon	176131317	176131459	1000	+	.	gene_id "MSTRG.104037"; transcript_id "MSTRG.104037.23"; exon_number "9";
chr2	StringTie	exon	176131538	176132913	1000	+	.	gene_id "MSTRG.104037"; transcript_id "MSTRG.104037.23"; exon_number "10";
chr2	StringTie	transcript	176115984	176124940	1000	+	.	gene_id "MSTRG.104037"; transcript_id "MSTRG.104037.230";
chr2	StringTie	exon	176115984	176117578	1000	+	.	gene_id "MSTRG.104037"; transcript_id "MSTRG.104037.230"; exon_number "1";
chr2	StringTie	exon	176118954	176119995	1000	+	.	gene_id "MSTRG.104037"; transcript_id "MSTRG.104037.230"; exon_number "2";
chr2	StringTie	exon	176120368	176120575	1000	+	.	gene_id "MSTRG.104037"; transcript_id "MSTRG.104037.230"; exon_number "3";
chr2	StringTie	exon	176121862	176122035	1000	+	.	gene_id "MSTRG.104037"; transcript_id "MSTRG.104037.230"; exon_number "4";
chr2	StringTie	exon	176122624	176123585	1000	+	.	gene_id "MSTRG.104037"; transcript_id "MSTRG.104037.230"; exon_number "5";
chr2	StringTie	exon	176123934	176124940	1000	+	.	gene_id "MSTRG.104037"; transcript_id "MSTRG.104037.230"; exon_number "6";
chr2	StringTie	transcript	176117715	176119991	1000	+	.	gene_id "MSTRG.104037"; transcript_id "MSTRG.104037.232";
chr2	StringTie	exon	176117715	176118022	1000	+	.	gene_id "MSTRG.104037"; transcript_id "MSTRG.104037.232"; exon_number "1";
chr2	StringTie	exon	176118954	176119991	1000	+	.	gene_id "MSTRG.104037"; transcript_id "MSTRG.104037.232"; exon_number "2";
chr2	StringTie	transcript	176120768	176124950	1000	+	.	gene_id "MSTRG.104037"; transcript_id "MSTRG.104037.233";
chr2	StringTie	exon	176120768	176120836	1000	+	.	gene_id "MSTRG.104037"; transcript_id "MSTRG.104037.233"; exon_number "1";
chr2	StringTie	exon	176120972	176121412	1000	+	.	gene_id "MSTRG.104037"; transcript_id "MSTRG.104037.233"; exon_number "2";
chr2	StringTie	exon	176121862	176122035	1000	+	.	gene_id "MSTRG.104037"; transcript_id "MSTRG.104037.233"; exon_number "3";
chr2	StringTie	exon	176122627	176123585	1000	+	.	gene_id "MSTRG.104037"; transcript_id "MSTRG.104037.233"; exon_number "4";
chr2	StringTie	exon	176123934	176124950	1000	+	.	gene_id "MSTRG.104037"; transcript_id "MSTRG.104037.233"; exon_number "5";
chr2	StringTie	transcript	176122436	176124939	1000	+	.	gene_id "MSTRG.104037"; transcript_id "MSTRG.104037.234";
chr2	StringTie	exon	176122436	176122535	1000	+	.	gene_id "MSTRG.104037"; transcript_id "MSTRG.104037.234"; exon_number "1";
chr2	StringTie	exon	176122624	176123061	1000	+	.	gene_id "MSTRG.104037"; transcript_id "MSTRG.104037.234"; exon_number "2";
chr2	StringTie	exon	176123411	176123585	1000	+	.	gene_id "MSTRG.104037"; transcript_id "MSTRG.104037.234"; exon_number "3";
chr2	StringTie	exon	176123934	176124939	1000	+	.	gene_id "MSTRG.104037"; transcript_id "MSTRG.104037.234"; exon_number "4";
chr2	StringTie	transcript	176122441	176124941	1000	+	.	gene_id "MSTRG.104037"; transcript_id "MSTRG.104037.235";
chr2	StringTie	exon	176122441	176122753	1000	+	.	gene_id "MSTRG.104037"; transcript_id "MSTRG.104037.235"; exon_number "1";
chr2	StringTie	exon	176123181	176123766	1000	+	.	gene_id "MSTRG.104037"; transcript_id "MSTRG.104037.235"; exon_number "2";
chr2	StringTie	exon	176123934	176124941	1000	+	.	gene_id "MSTRG.104037"; transcript_id "MSTRG.104037.235"; exon_number "3";
chr2	StringTie	transcript	176122441	176124941	1000	+	.	gene_id "MSTRG.104037"; transcript_id "MSTRG.104037.236";
chr2	StringTie	exon	176122441	176122847	1000	+	.	gene_id "MSTRG.104037"; transcript_id "MSTRG.104037.236"; exon_number "1";
chr2	StringTie	exon	176122899	176123585	1000	+	.	gene_id "MSTRG.104037"; transcript_id "MSTRG.104037.236"; exon_number "2";
chr2	StringTie	exon	176123934	176124941	1000	+	.	gene_id "MSTRG.104037"; transcript_id "MSTRG.104037.236"; exon_number "3";
chr2	StringTie	transcript	176122445	176124941	1000	+	.	gene_id "MSTRG.104037"; transcript_id "MSTRG.104037.237";
chr2	StringTie	exon	176122445	176123061	1000	+	.	gene_id "MSTRG.104037"; transcript_id "MSTRG.104037.237"; exon_number "1";
chr2	StringTie	exon	176123411	176123585	1000	+	.	gene_id "MSTRG.104037"; transcript_id "MSTRG.104037.237"; exon_number "2";
chr2	StringTie	exon	176123934	176124243	1000	+	.	gene_id "MSTRG.104037"; transcript_id "MSTRG.104037.237"; exon_number "3";
chr2	StringTie	exon	176124345	176124941	1000	+	.	gene_id "MSTRG.104037"; transcript_id "MSTRG.104037.237"; exon_number "4";
chr2	StringTie	transcript	176122447	176124950	1000	+	.	gene_id "MSTRG.104037"; transcript_id "MSTRG.104037.238";
chr2	StringTie	exon	176122447	176122662	1000	+	.	gene_id "MSTRG.104037"; transcript_id "MSTRG.104037.238"; exon_number "1";
chr2	StringTie	exon	176123411	176123585	1000	+	.	gene_id "MSTRG.104037"; transcript_id "MSTRG.104037.238"; exon_number "2";
chr2	StringTie	exon	176123934	176124950	1000	+	.	gene_id "MSTRG.104037"; transcript_id "MSTRG.104037.238"; exon_number "3";
chr2	StringTie	transcript	176122447	176124977	1000	+	.	gene_id "MSTRG.104037"; transcript_id "MSTRG.104037.239";
chr2	StringTie	exon	176122447	176122535	1000	+	.	gene_id "MSTRG.104037"; transcript_id "MSTRG.104037.239"; exon_number "1";
chr2	StringTie	exon	176122624	176123766	1000	+	.	gene_id "MSTRG.104037"; transcript_id "MSTRG.104037.239"; exon_number "2";
chr2	StringTie	exon	176123934	176124977	1000	+	.	gene_id "MSTRG.104037"; transcript_id "MSTRG.104037.239"; exon_number "3";
chr2	StringTie	transcript	176097320	176124937	1000	+	.	gene_id "MSTRG.104037"; transcript_id "MSTRG.104037.24";
chr2	StringTie	exon	176097320	176097335	1000	+	.	gene_id "MSTRG.104037"; transcript_id "MSTRG.104037.24"; exon_number "1";
chr2	StringTie	exon	176103252	176104626	1000	+	.	gene_id "MSTRG.104037"; transcript_id "MSTRG.104037.24"; exon_number "2";
chr2	StringTie	exon	176108907	176109358	1000	+	.	gene_id "MSTRG.104037"; transcript_id "MSTRG.104037.24"; exon_number "3";
chr2	StringTie	exon	176111383	176111516	1000	+	.	gene_id "MSTRG.104037"; transcript_id "MSTRG.104037.24"; exon_number "4";
chr2	StringTie	exon	176118954	176121412	1000	+	.	gene_id "MSTRG.104037"; transcript_id "MSTRG.104037.24"; exon_number "5";
chr2	StringTie	exon	176121862	176122059	1000	+	.	gene_id "MSTRG.104037"; transcript_id "MSTRG.104037.24"; exon_number "6";
chr2	StringTie	exon	176122624	176123585	1000	+	.	gene_id "MSTRG.104037"; transcript_id "MSTRG.104037.24"; exon_number "7";
chr2	StringTie	exon	176123934	176124937	1000	+	.	gene_id "MSTRG.104037"; transcript_id "MSTRG.104037.24"; exon_number "8";
chr2	StringTie	transcript	176122538	176124923	1000	+	.	gene_id "MSTRG.104037"; transcript_id "MSTRG.104037.240";
chr2	StringTie	exon	176122538	176122873	1000	+	.	gene_id "MSTRG.104037"; transcript_id "MSTRG.104037.240"; exon_number "1";
chr2	StringTie	exon	176122899	176123585	1000	+	.	gene_id "MSTRG.104037"; transcript_id "MSTRG.104037.240"; exon_number "2";
chr2	StringTie	exon	176123934	176124923	1000	+	.	gene_id "MSTRG.104037"; transcript_id "MSTRG.104037.240"; exon_number "3";
chr2	StringTie	transcript	176122559	176124939	1000	+	.	gene_id "MSTRG.104037"; transcript_id "MSTRG.104037.241";
chr2	StringTie	exon	176122559	176122864	1000	+	.	gene_id "MSTRG.104037"; transcript_id "MSTRG.104037.241"; exon_number "1";
chr2	StringTie	exon	176122920	176123585	1000	+	.	gene_id "MSTRG.104037"; transcript_id "MSTRG.104037.241"; exon_number "2";
chr2	StringTie	exon	176123934	176124939	1000	+	.	gene_id "MSTRG.104037"; transcript_id "MSTRG.104037.241"; exon_number "3";
chr2	StringTie	transcript	176122559	176124939	1000	+	.	gene_id "MSTRG.104037"; transcript_id "MSTRG.104037.242";
chr2	StringTie	exon	176122559	176122864	1000	+	.	gene_id "MSTRG.104037"; transcript_id "MSTRG.104037.242"; exon_number "1";
chr2	StringTie	exon	176122920	176123061	1000	+	.	gene_id "MSTRG.104037"; transcript_id "MSTRG.104037.242"; exon_number "2";
chr2	StringTie	exon	176123411	176123585	1000	+	.	gene_id "MSTRG.104037"; transcript_id "MSTRG.104037.242"; exon_number "3";
chr2	StringTie	exon	176123934	176124939	1000	+	.	gene_id "MSTRG.104037"; transcript_id "MSTRG.104037.242"; exon_number "4";
chr2	StringTie	transcript	176122760	176124923	1000	+	.	gene_id "MSTRG.104037"; transcript_id "MSTRG.104037.244";
chr2	StringTie	exon	176122760	176123585	1000	+	.	gene_id "MSTRG.104037"; transcript_id "MSTRG.104037.244"; exon_number "1";
chr2	StringTie	exon	176123934	176124100	1000	+	.	gene_id "MSTRG.104037"; transcript_id "MSTRG.104037.244"; exon_number "2";
chr2	StringTie	exon	176124315	176124923	1000	+	.	gene_id "MSTRG.104037"; transcript_id "MSTRG.104037.244"; exon_number "3";
chr2	StringTie	transcript	176127716	176132997	1000	+	.	gene_id "MSTRG.104037"; transcript_id "MSTRG.104037.245";
chr2	StringTie	exon	176127716	176129774	1000	+	.	gene_id "MSTRG.104037"; transcript_id "MSTRG.104037.245"; exon_number "1";
chr2	StringTie	exon	176131317	176132997	1000	+	.	gene_id "MSTRG.104037"; transcript_id "MSTRG.104037.245"; exon_number "2";
chr2	StringTie	transcript	176127727	176134608	1000	+	.	gene_id "MSTRG.104037"; transcript_id "MSTRG.104037.246";
chr2	StringTie	exon	176127727	176129774	1000	+	.	gene_id "MSTRG.104037"; transcript_id "MSTRG.104037.246"; exon_number "1";
chr2	StringTie	exon	176131320	176134608	1000	+	.	gene_id "MSTRG.104037"; transcript_id "MSTRG.104037.246"; exon_number "2";
chr2	StringTie	transcript	176127798	176134562	1000	+	.	gene_id "MSTRG.104037"; transcript_id "MSTRG.104037.247";
chr2	StringTie	exon	176127798	176129774	1000	+	.	gene_id "MSTRG.104037"; transcript_id "MSTRG.104037.247"; exon_number "1";
chr2	StringTie	exon	176131317	176131459	1000	+	.	gene_id "MSTRG.104037"; transcript_id "MSTRG.104037.247"; exon_number "2";
chr2	StringTie	exon	176131538	176134562	1000	+	.	gene_id "MSTRG.104037"; transcript_id "MSTRG.104037.247"; exon_number "3";
chr2	StringTie	transcript	176127807	176133029	1000	+	.	gene_id "MSTRG.104037"; transcript_id "MSTRG.104037.248";
chr2	StringTie	exon	176127807	176129912	1000	+	.	gene_id "MSTRG.104037"; transcript_id "MSTRG.104037.248"; exon_number "1";
chr2	StringTie	exon	176130098	176131459	1000	+	.	gene_id "MSTRG.104037"; transcript_id "MSTRG.104037.248"; exon_number "2";
chr2	StringTie	exon	176131538	176133029	1000	+	.	gene_id "MSTRG.104037"; transcript_id "MSTRG.104037.248"; exon_number "3";
chr2	StringTie	transcript	176127811	176132717	1000	+	.	gene_id "MSTRG.104037"; transcript_id "MSTRG.104037.249";
chr2	StringTie	exon	176127811	176129227	1000	+	.	gene_id "MSTRG.104037"; transcript_id "MSTRG.104037.249"; exon_number "1";
chr2	StringTie	exon	176131317	176132717	1000	+	.	gene_id "MSTRG.104037"; transcript_id "MSTRG.104037.249"; exon_number "2";
chr2	StringTie	transcript	176097329	176125651	1000	+	.	gene_id "MSTRG.104037"; transcript_id "MSTRG.104037.25";
chr2	StringTie	exon	176097329	176097541	1000	+	.	gene_id "MSTRG.104037"; transcript_id "MSTRG.104037.25"; exon_number "1";
chr2	StringTie	exon	176098041	176100375	1000	+	.	gene_id "MSTRG.104037"; transcript_id "MSTRG.104037.25"; exon_number "2";
chr2	StringTie	exon	176100522	176101756	1000	+	.	gene_id "MSTRG.104037"; transcript_id "MSTRG.104037.25"; exon_number "3";
chr2	StringTie	exon	176103252	176104626	1000	+	.	gene_id "MSTRG.104037"; transcript_id "MSTRG.104037.25"; exon_number "4";
chr2	StringTie	exon	176108907	176109358	1000	+	.	gene_id "MSTRG.104037"; transcript_id "MSTRG.104037.25"; exon_number "5";
chr2	StringTie	exon	176111383	176111516	1000	+	.	gene_id "MSTRG.104037"; transcript_id "MSTRG.104037.25"; exon_number "6";
chr2	StringTie	exon	176118954	176122059	1000	+	.	gene_id "MSTRG.104037"; transcript_id "MSTRG.104037.25"; exon_number "7";
chr2	StringTie	exon	176122624	176123585	1000	+	.	gene_id "MSTRG.104037"; transcript_id "MSTRG.104037.25"; exon_number "8";
chr2	StringTie	exon	176123934	176125651	1000	+	.	gene_id "MSTRG.104037"; transcript_id "MSTRG.104037.25"; exon_number "9";
chr2	StringTie	transcript	176127827	176133017	1000	+	.	gene_id "MSTRG.104037"; transcript_id "MSTRG.104037.250";
chr2	StringTie	exon	176127827	176129641	1000	+	.	gene_id "MSTRG.104037"; transcript_id "MSTRG.104037.250"; exon_number "1";
chr2	StringTie	exon	176129824	176130943	1000	+	.	gene_id "MSTRG.104037"; transcript_id "MSTRG.104037.250"; exon_number "2";
chr2	StringTie	exon	176131317	176133017	1000	+	.	gene_id "MSTRG.104037"; transcript_id "MSTRG.104037.250"; exon_number "3";
chr2	StringTie	transcript	176127845	176132695	1000	+	.	gene_id "MSTRG.104037"; transcript_id "MSTRG.104037.251";
chr2	StringTie	exon	176127845	176129227	1000	+	.	gene_id "MSTRG.104037"; transcript_id "MSTRG.104037.251"; exon_number "1";
chr2	StringTie	exon	176130796	176130943	1000	+	.	gene_id "MSTRG.104037"; transcript_id "MSTRG.104037.251"; exon_number "2";
chr2	StringTie	exon	176131317	176131459	1000	+	.	gene_id "MSTRG.104037"; transcript_id "MSTRG.104037.251"; exon_number "3";
chr2	StringTie	exon	176131538	176132695	1000	+	.	gene_id "MSTRG.104037"; transcript_id "MSTRG.104037.251"; exon_number "4";
chr2	StringTie	transcript	176127846	176132856	1000	+	.	gene_id "MSTRG.104037"; transcript_id "MSTRG.104037.252";
chr2	StringTie	exon	176127846	176129785	1000	+	.	gene_id "MSTRG.104037"; transcript_id "MSTRG.104037.252"; exon_number "1";
chr2	StringTie	exon	176130796	176130943	1000	+	.	gene_id "MSTRG.104037"; transcript_id "MSTRG.104037.252"; exon_number "2";
chr2	StringTie	exon	176131317	176131459	1000	+	.	gene_id "MSTRG.104037"; transcript_id "MSTRG.104037.252"; exon_number "3";
chr2	StringTie	exon	176131538	176132856	1000	+	.	gene_id "MSTRG.104037"; transcript_id "MSTRG.104037.252"; exon_number "4";
chr2	StringTie	transcript	176127871	176132768	1000	+	.	gene_id "MSTRG.104037"; transcript_id "MSTRG.104037.253";
chr2	StringTie	exon	176127871	176129785	1000	+	.	gene_id "MSTRG.104037"; transcript_id "MSTRG.104037.253"; exon_number "1";
chr2	StringTie	exon	176130796	176130943	1000	+	.	gene_id "MSTRG.104037"; transcript_id "MSTRG.104037.253"; exon_number "2";
chr2	StringTie	exon	176131320	176131459	1000	+	.	gene_id "MSTRG.104037"; transcript_id "MSTRG.104037.253"; exon_number "3";
chr2	StringTie	exon	176131538	176132768	1000	+	.	gene_id "MSTRG.104037"; transcript_id "MSTRG.104037.253"; exon_number "4";
chr2	StringTie	transcript	176127879	176173198	1000	+	.	gene_id "MSTRG.104037"; transcript_id "MSTRG.104037.254";
chr2	StringTie	exon	176127879	176129774	1000	+	.	gene_id "MSTRG.104037"; transcript_id "MSTRG.104037.254"; exon_number "1";
chr2	StringTie	exon	176136635	176136999	1000	+	.	gene_id "MSTRG.104037"; transcript_id "MSTRG.104037.254"; exon_number "2";
chr2	StringTie	exon	176152608	176153037	1000	+	.	gene_id "MSTRG.104037"; transcript_id "MSTRG.104037.254"; exon_number "3";
chr2	StringTie	exon	176164073	176164168	1000	+	.	gene_id "MSTRG.104037"; transcript_id "MSTRG.104037.254"; exon_number "4";
chr2	StringTie	exon	176169031	176169655	1000	+	.	gene_id "MSTRG.104037"; transcript_id "MSTRG.104037.254"; exon_number "5";
chr2	StringTie	exon	176171517	176173198	1000	+	.	gene_id "MSTRG.104037"; transcript_id "MSTRG.104037.254"; exon_number "6";
chr2	StringTie	transcript	176129681	176132774	1000	+	.	gene_id "MSTRG.104037"; transcript_id "MSTRG.104037.255";
chr2	StringTie	exon	176129681	176129785	1000	+	.	gene_id "MSTRG.104037"; transcript_id "MSTRG.104037.255"; exon_number "1";
chr2	StringTie	exon	176130796	176130943	1000	+	.	gene_id "MSTRG.104037"; transcript_id "MSTRG.104037.255"; exon_number "2";
chr2	StringTie	exon	176131320	176132774	1000	+	.	gene_id "MSTRG.104037"; transcript_id "MSTRG.104037.255"; exon_number "3";
chr2	StringTie	transcript	176129842	176132696	1000	+	.	gene_id "MSTRG.104037"; transcript_id "MSTRG.104037.258";
chr2	StringTie	exon	176129842	176130943	1000	+	.	gene_id "MSTRG.104037"; transcript_id "MSTRG.104037.258"; exon_number "1";
chr2	StringTie	exon	176131411	176132696	1000	+	.	gene_id "MSTRG.104037"; transcript_id "MSTRG.104037.258"; exon_number "2";
chr2	StringTie	transcript	176097480	176124972	1000	+	.	gene_id "MSTRG.104037"; transcript_id "MSTRG.104037.26";
chr2	StringTie	exon	176097480	176100375	1000	+	.	gene_id "MSTRG.104037"; transcript_id "MSTRG.104037.26"; exon_number "1";
chr2	StringTie	exon	176100522	176108136	1000	+	.	gene_id "MSTRG.104037"; transcript_id "MSTRG.104037.26"; exon_number "2";
chr2	StringTie	exon	176108907	176109358	1000	+	.	gene_id "MSTRG.104037"; transcript_id "MSTRG.104037.26"; exon_number "3";
chr2	StringTie	exon	176116926	176117578	1000	+	.	gene_id "MSTRG.104037"; transcript_id "MSTRG.104037.26"; exon_number "4";
chr2	StringTie	exon	176118954	176122059	1000	+	.	gene_id "MSTRG.104037"; transcript_id "MSTRG.104037.26"; exon_number "5";
chr2	StringTie	exon	176123411	176123585	1000	+	.	gene_id "MSTRG.104037"; transcript_id "MSTRG.104037.26"; exon_number "6";
chr2	StringTie	exon	176123934	176124972	1000	+	.	gene_id "MSTRG.104037"; transcript_id "MSTRG.104037.26"; exon_number "7";
chr2	StringTie	transcript	176130559	176132910	1000	+	.	gene_id "MSTRG.104037"; transcript_id "MSTRG.104037.261";
chr2	StringTie	exon	176130559	176130943	1000	+	.	gene_id "MSTRG.104037"; transcript_id "MSTRG.104037.261"; exon_number "1";
chr2	StringTie	exon	176131411	176131459	1000	+	.	gene_id "MSTRG.104037"; transcript_id "MSTRG.104037.261"; exon_number "2";
chr2	StringTie	exon	176131538	176132910	1000	+	.	gene_id "MSTRG.104037"; transcript_id "MSTRG.104037.261"; exon_number "3";
chr2	StringTie	transcript	176135471	176140695	1000	+	.	gene_id "MSTRG.104037"; transcript_id "MSTRG.104037.262";
chr2	StringTie	exon	176135471	176136466	1000	+	.	gene_id "MSTRG.104037"; transcript_id "MSTRG.104037.262"; exon_number "1";
chr2	StringTie	exon	176136635	176136999	1000	+	.	gene_id "MSTRG.104037"; transcript_id "MSTRG.104037.262"; exon_number "2";
chr2	StringTie	exon	176138997	176140695	1000	+	.	gene_id "MSTRG.104037"; transcript_id "MSTRG.104037.262"; exon_number "3";
chr2	StringTie	transcript	176135471	176176613	1000	+	.	gene_id "MSTRG.104037"; transcript_id "MSTRG.104037.263";
chr2	StringTie	exon	176135471	176136401	1000	+	.	gene_id "MSTRG.104037"; transcript_id "MSTRG.104037.263"; exon_number "1";
chr2	StringTie	exon	176136635	176136999	1000	+	.	gene_id "MSTRG.104037"; transcript_id "MSTRG.104037.263"; exon_number "2";
chr2	StringTie	exon	176138997	176146458	1000	+	.	gene_id "MSTRG.104037"; transcript_id "MSTRG.104037.263"; exon_number "3";
chr2	StringTie	exon	176147625	176147650	1000	+	.	gene_id "MSTRG.104037"; transcript_id "MSTRG.104037.263"; exon_number "4";
chr2	StringTie	exon	176149739	176149845	1000	+	.	gene_id "MSTRG.104037"; transcript_id "MSTRG.104037.263"; exon_number "5";
chr2	StringTie	exon	176152705	176153037	1000	+	.	gene_id "MSTRG.104037"; transcript_id "MSTRG.104037.263"; exon_number "6";
chr2	StringTie	exon	176164073	176164168	1000	+	.	gene_id "MSTRG.104037"; transcript_id "MSTRG.104037.263"; exon_number "7";
chr2	StringTie	exon	176169031	176169655	1000	+	.	gene_id "MSTRG.104037"; transcript_id "MSTRG.104037.263"; exon_number "8";
chr2	StringTie	exon	176171517	176172564	1000	+	.	gene_id "MSTRG.104037"; transcript_id "MSTRG.104037.263"; exon_number "9";
chr2	StringTie	exon	176176111	176176221	1000	+	.	gene_id "MSTRG.104037"; transcript_id "MSTRG.104037.263"; exon_number "10";
chr2	StringTie	exon	176176561	176176613	1000	+	.	gene_id "MSTRG.104037"; transcript_id "MSTRG.104037.263"; exon_number "11";
chr2	StringTie	transcript	176135487	176173181	1000	+	.	gene_id "MSTRG.104037"; transcript_id "MSTRG.104037.264";
chr2	StringTie	exon	176135487	176136466	1000	+	.	gene_id "MSTRG.104037"; transcript_id "MSTRG.104037.264"; exon_number "1";
chr2	StringTie	exon	176136635	176136999	1000	+	.	gene_id "MSTRG.104037"; transcript_id "MSTRG.104037.264"; exon_number "2";
chr2	StringTie	exon	176169031	176169655	1000	+	.	gene_id "MSTRG.104037"; transcript_id "MSTRG.104037.264"; exon_number "3";
chr2	StringTie	exon	176169793	176169871	1000	+	.	gene_id "MSTRG.104037"; transcript_id "MSTRG.104037.264"; exon_number "4";
chr2	StringTie	exon	176171517	176173181	1000	+	.	gene_id "MSTRG.104037"; transcript_id "MSTRG.104037.264"; exon_number "5";
chr2	StringTie	transcript	176135509	176140446	1000	+	.	gene_id "MSTRG.104037"; transcript_id "MSTRG.104037.265";
chr2	StringTie	exon	176135509	176135907	1000	+	.	gene_id "MSTRG.104037"; transcript_id "MSTRG.104037.265"; exon_number "1";
chr2	StringTie	exon	176136635	176136999	1000	+	.	gene_id "MSTRG.104037"; transcript_id "MSTRG.104037.265"; exon_number "2";
chr2	StringTie	exon	176138997	176140446	1000	+	.	gene_id "MSTRG.104037"; transcript_id "MSTRG.104037.265"; exon_number "3";
chr2	StringTie	transcript	176135633	176140789	1000	+	.	gene_id "MSTRG.104037"; transcript_id "MSTRG.104037.266";
chr2	StringTie	exon	176135633	176136125	1000	+	.	gene_id "MSTRG.104037"; transcript_id "MSTRG.104037.266"; exon_number "1";
chr2	StringTie	exon	176136635	176136999	1000	+	.	gene_id "MSTRG.104037"; transcript_id "MSTRG.104037.266"; exon_number "2";
chr2	StringTie	exon	176138997	176140789	1000	+	.	gene_id "MSTRG.104037"; transcript_id "MSTRG.104037.266"; exon_number "3";
chr2	StringTie	transcript	176135685	176173193	1000	+	.	gene_id "MSTRG.104037"; transcript_id "MSTRG.104037.267";
chr2	StringTie	exon	176135685	176136401	1000	+	.	gene_id "MSTRG.104037"; transcript_id "MSTRG.104037.267"; exon_number "1";
chr2	StringTie	exon	176136635	176136999	1000	+	.	gene_id "MSTRG.104037"; transcript_id "MSTRG.104037.267"; exon_number "2";
chr2	StringTie	exon	176152608	176153037	1000	+	.	gene_id "MSTRG.104037"; transcript_id "MSTRG.104037.267"; exon_number "3";
chr2	StringTie	exon	176164073	176164168	1000	+	.	gene_id "MSTRG.104037"; transcript_id "MSTRG.104037.267"; exon_number "4";
chr2	StringTie	exon	176169031	176169655	1000	+	.	gene_id "MSTRG.104037"; transcript_id "MSTRG.104037.267"; exon_number "5";
chr2	StringTie	exon	176171517	176173193	1000	+	.	gene_id "MSTRG.104037"; transcript_id "MSTRG.104037.267"; exon_number "6";
chr2	StringTie	transcript	176135728	176173198	1000	+	.	gene_id "MSTRG.104037"; transcript_id "MSTRG.104037.268";
chr2	StringTie	exon	176135728	176136272	1000	+	.	gene_id "MSTRG.104037"; transcript_id "MSTRG.104037.268"; exon_number "1";
chr2	StringTie	exon	176136635	176136999	1000	+	.	gene_id "MSTRG.104037"; transcript_id "MSTRG.104037.268"; exon_number "2";
chr2	StringTie	exon	176147625	176147650	1000	+	.	gene_id "MSTRG.104037"; transcript_id "MSTRG.104037.268"; exon_number "3";
chr2	StringTie	exon	176149739	176149845	1000	+	.	gene_id "MSTRG.104037"; transcript_id "MSTRG.104037.268"; exon_number "4";
chr2	StringTie	exon	176150106	176152066	1000	+	.	gene_id "MSTRG.104037"; transcript_id "MSTRG.104037.268"; exon_number "5";
chr2	StringTie	exon	176152608	176153037	1000	+	.	gene_id "MSTRG.104037"; transcript_id "MSTRG.104037.268"; exon_number "6";
chr2	StringTie	exon	176164073	176164168	1000	+	.	gene_id "MSTRG.104037"; transcript_id "MSTRG.104037.268"; exon_number "7";
chr2	StringTie	exon	176167568	176167672	1000	+	.	gene_id "MSTRG.104037"; transcript_id "MSTRG.104037.268"; exon_number "8";
chr2	StringTie	exon	176169031	176169655	1000	+	.	gene_id "MSTRG.104037"; transcript_id "MSTRG.104037.268"; exon_number "9";
chr2	StringTie	exon	176171517	176173198	1000	+	.	gene_id "MSTRG.104037"; transcript_id "MSTRG.104037.268"; exon_number "10";
chr2	StringTie	transcript	176135745	176173195	1000	+	.	gene_id "MSTRG.104037"; transcript_id "MSTRG.104037.269";
chr2	StringTie	exon	176135745	176136999	1000	+	.	gene_id "MSTRG.104037"; transcript_id "MSTRG.104037.269"; exon_number "1";
chr2	StringTie	exon	176164073	176164168	1000	+	.	gene_id "MSTRG.104037"; transcript_id "MSTRG.104037.269"; exon_number "2";
chr2	StringTie	exon	176169031	176169655	1000	+	.	gene_id "MSTRG.104037"; transcript_id "MSTRG.104037.269"; exon_number "3";
chr2	StringTie	exon	176171517	176173195	1000	+	.	gene_id "MSTRG.104037"; transcript_id "MSTRG.104037.269"; exon_number "4";
chr2	StringTie	transcript	176097480	176132694	1000	+	.	gene_id "MSTRG.104037"; transcript_id "MSTRG.104037.27";
chr2	StringTie	exon	176097480	176100375	1000	+	.	gene_id "MSTRG.104037"; transcript_id "MSTRG.104037.27"; exon_number "1";
chr2	StringTie	exon	176100522	176104626	1000	+	.	gene_id "MSTRG.104037"; transcript_id "MSTRG.104037.27"; exon_number "2";
chr2	StringTie	exon	176108907	176109358	1000	+	.	gene_id "MSTRG.104037"; transcript_id "MSTRG.104037.27"; exon_number "3";
chr2	StringTie	exon	176111383	176117578	1000	+	.	gene_id "MSTRG.104037"; transcript_id "MSTRG.104037.27"; exon_number "4";
chr2	StringTie	exon	176118954	176121412	1000	+	.	gene_id "MSTRG.104037"; transcript_id "MSTRG.104037.27"; exon_number "5";
chr2	StringTie	exon	176121862	176123585	1000	+	.	gene_id "MSTRG.104037"; transcript_id "MSTRG.104037.27"; exon_number "6";
chr2	StringTie	exon	176123934	176130943	1000	+	.	gene_id "MSTRG.104037"; transcript_id "MSTRG.104037.27"; exon_number "7";
chr2	StringTie	exon	176131317	176132694	1000	+	.	gene_id "MSTRG.104037"; transcript_id "MSTRG.104037.27"; exon_number "8";
chr2	StringTie	transcript	176135745	176179009	1000	+	.	gene_id "MSTRG.104037"; transcript_id "MSTRG.104037.270";
chr2	StringTie	exon	176135745	176136999	1000	+	.	gene_id "MSTRG.104037"; transcript_id "MSTRG.104037.270"; exon_number "1";
chr2	StringTie	exon	176169031	176169655	1000	+	.	gene_id "MSTRG.104037"; transcript_id "MSTRG.104037.270"; exon_number "2";
chr2	StringTie	exon	176171517	176172564	1000	+	.	gene_id "MSTRG.104037"; transcript_id "MSTRG.104037.270"; exon_number "3";
chr2	StringTie	exon	176178425	176179009	1000	+	.	gene_id "MSTRG.104037"; transcript_id "MSTRG.104037.270"; exon_number "4";
chr2	StringTie	transcript	176135830	176181672	1000	+	.	gene_id "MSTRG.104037"; transcript_id "MSTRG.104037.271";
chr2	StringTie	exon	176135830	176136466	1000	+	.	gene_id "MSTRG.104037"; transcript_id "MSTRG.104037.271"; exon_number "1";
chr2	StringTie	exon	176136635	176136999	1000	+	.	gene_id "MSTRG.104037"; transcript_id "MSTRG.104037.271"; exon_number "2";
chr2	StringTie	exon	176147625	176147650	1000	+	.	gene_id "MSTRG.104037"; transcript_id "MSTRG.104037.271"; exon_number "3";
chr2	StringTie	exon	176149739	176152066	1000	+	.	gene_id "MSTRG.104037"; transcript_id "MSTRG.104037.271"; exon_number "4";
chr2	StringTie	exon	176152608	176153037	1000	+	.	gene_id "MSTRG.104037"; transcript_id "MSTRG.104037.271"; exon_number "5";
chr2	StringTie	exon	176164073	176164168	1000	+	.	gene_id "MSTRG.104037"; transcript_id "MSTRG.104037.271"; exon_number "6";
chr2	StringTie	exon	176169031	176169655	1000	+	.	gene_id "MSTRG.104037"; transcript_id "MSTRG.104037.271"; exon_number "7";
chr2	StringTie	exon	176171517	176172564	1000	+	.	gene_id "MSTRG.104037"; transcript_id "MSTRG.104037.271"; exon_number "8";
chr2	StringTie	exon	176178425	176181672	1000	+	.	gene_id "MSTRG.104037"; transcript_id "MSTRG.104037.271"; exon_number "9";
chr2	StringTie	transcript	176135836	176140387	1000	+	.	gene_id "MSTRG.104037"; transcript_id "MSTRG.104037.272";
chr2	StringTie	exon	176135836	176136026	1000	+	.	gene_id "MSTRG.104037"; transcript_id "MSTRG.104037.272"; exon_number "1";
chr2	StringTie	exon	176136635	176136999	1000	+	.	gene_id "MSTRG.104037"; transcript_id "MSTRG.104037.272"; exon_number "2";
chr2	StringTie	exon	176138997	176140387	1000	+	.	gene_id "MSTRG.104037"; transcript_id "MSTRG.104037.272"; exon_number "3";
chr2	StringTie	transcript	176135861	176140675	1000	+	.	gene_id "MSTRG.104037"; transcript_id "MSTRG.104037.273";
chr2	StringTie	exon	176135861	176136272	1000	+	.	gene_id "MSTRG.104037"; transcript_id "MSTRG.104037.273"; exon_number "1";
chr2	StringTie	exon	176136635	176136999	1000	+	.	gene_id "MSTRG.104037"; transcript_id "MSTRG.104037.273"; exon_number "2";
chr2	StringTie	exon	176138997	176140675	1000	+	.	gene_id "MSTRG.104037"; transcript_id "MSTRG.104037.273"; exon_number "3";
chr2	StringTie	transcript	176135876	176173198	1000	+	.	gene_id "MSTRG.104037"; transcript_id "MSTRG.104037.274";
chr2	StringTie	exon	176135876	176135907	1000	+	.	gene_id "MSTRG.104037"; transcript_id "MSTRG.104037.274"; exon_number "1";
chr2	StringTie	exon	176136635	176136999	1000	+	.	gene_id "MSTRG.104037"; transcript_id "MSTRG.104037.274"; exon_number "2";
chr2	StringTie	exon	176152608	176153037	1000	+	.	gene_id "MSTRG.104037"; transcript_id "MSTRG.104037.274"; exon_number "3";
chr2	StringTie	exon	176164073	176164168	1000	+	.	gene_id "MSTRG.104037"; transcript_id "MSTRG.104037.274"; exon_number "4";
chr2	StringTie	exon	176169031	176169655	1000	+	.	gene_id "MSTRG.104037"; transcript_id "MSTRG.104037.274"; exon_number "5";
chr2	StringTie	exon	176171517	176173198	1000	+	.	gene_id "MSTRG.104037"; transcript_id "MSTRG.104037.274"; exon_number "6";
chr2	StringTie	transcript	176135913	176173190	1000	+	.	gene_id "MSTRG.104037"; transcript_id "MSTRG.104037.275";
chr2	StringTie	exon	176135913	176136272	1000	+	.	gene_id "MSTRG.104037"; transcript_id "MSTRG.104037.275"; exon_number "1";
chr2	StringTie	exon	176136635	176136999	1000	+	.	gene_id "MSTRG.104037"; transcript_id "MSTRG.104037.275"; exon_number "2";
chr2	StringTie	exon	176169031	176169655	1000	+	.	gene_id "MSTRG.104037"; transcript_id "MSTRG.104037.275"; exon_number "3";
chr2	StringTie	exon	176171517	176173190	1000	+	.	gene_id "MSTRG.104037"; transcript_id "MSTRG.104037.275"; exon_number "4";
chr2	StringTie	transcript	176135997	176173193	1000	+	.	gene_id "MSTRG.104037"; transcript_id "MSTRG.104037.276";
chr2	StringTie	exon	176135997	176136466	1000	+	.	gene_id "MSTRG.104037"; transcript_id "MSTRG.104037.276"; exon_number "1";
chr2	StringTie	exon	176136635	176136999	1000	+	.	gene_id "MSTRG.104037"; transcript_id "MSTRG.104037.276"; exon_number "2";
chr2	StringTie	exon	176152608	176153082	1000	+	.	gene_id "MSTRG.104037"; transcript_id "MSTRG.104037.276"; exon_number "3";
chr2	StringTie	exon	176164073	176164168	1000	+	.	gene_id "MSTRG.104037"; transcript_id "MSTRG.104037.276"; exon_number "4";
chr2	StringTie	exon	176169031	176169655	1000	+	.	gene_id "MSTRG.104037"; transcript_id "MSTRG.104037.276"; exon_number "5";
chr2	StringTie	exon	176171517	176173193	1000	+	.	gene_id "MSTRG.104037"; transcript_id "MSTRG.104037.276"; exon_number "6";
chr2	StringTie	transcript	176136003	176179025	1000	+	.	gene_id "MSTRG.104037"; transcript_id "MSTRG.104037.277";
chr2	StringTie	exon	176136003	176136125	1000	+	.	gene_id "MSTRG.104037"; transcript_id "MSTRG.104037.277"; exon_number "1";
chr2	StringTie	exon	176136635	176136999	1000	+	.	gene_id "MSTRG.104037"; transcript_id "MSTRG.104037.277"; exon_number "2";
chr2	StringTie	exon	176169031	176169655	1000	+	.	gene_id "MSTRG.104037"; transcript_id "MSTRG.104037.277"; exon_number "3";
chr2	StringTie	exon	176171517	176172564	1000	+	.	gene_id "MSTRG.104037"; transcript_id "MSTRG.104037.277"; exon_number "4";
chr2	StringTie	exon	176178425	176179025	1000	+	.	gene_id "MSTRG.104037"; transcript_id "MSTRG.104037.277"; exon_number "5";
chr2	StringTie	transcript	176136029	176173198	1000	+	.	gene_id "MSTRG.104037"; transcript_id "MSTRG.104037.278";
chr2	StringTie	exon	176136029	176136999	1000	+	.	gene_id "MSTRG.104037"; transcript_id "MSTRG.104037.278"; exon_number "1";
chr2	StringTie	exon	176147625	176147650	1000	+	.	gene_id "MSTRG.104037"; transcript_id "MSTRG.104037.278"; exon_number "2";
chr2	StringTie	exon	176149739	176152066	1000	+	.	gene_id "MSTRG.104037"; transcript_id "MSTRG.104037.278"; exon_number "3";
chr2	StringTie	exon	176152608	176153037	1000	+	.	gene_id "MSTRG.104037"; transcript_id "MSTRG.104037.278"; exon_number "4";
chr2	StringTie	exon	176169031	176169655	1000	+	.	gene_id "MSTRG.104037"; transcript_id "MSTRG.104037.278"; exon_number "5";
chr2	StringTie	exon	176171517	176173198	1000	+	.	gene_id "MSTRG.104037"; transcript_id "MSTRG.104037.278"; exon_number "6";
chr2	StringTie	transcript	176136029	176173198	1000	+	.	gene_id "MSTRG.104037"; transcript_id "MSTRG.104037.279";
chr2	StringTie	exon	176136029	176136999	1000	+	.	gene_id "MSTRG.104037"; transcript_id "MSTRG.104037.279"; exon_number "1";
chr2	StringTie	exon	176146328	176146458	1000	+	.	gene_id "MSTRG.104037"; transcript_id "MSTRG.104037.279"; exon_number "2";
chr2	StringTie	exon	176147625	176147650	1000	+	.	gene_id "MSTRG.104037"; transcript_id "MSTRG.104037.279"; exon_number "3";
chr2	StringTie	exon	176149739	176152066	1000	+	.	gene_id "MSTRG.104037"; transcript_id "MSTRG.104037.279"; exon_number "4";
chr2	StringTie	exon	176152608	176153037	1000	+	.	gene_id "MSTRG.104037"; transcript_id "MSTRG.104037.279"; exon_number "5";
chr2	StringTie	exon	176164073	176164168	1000	+	.	gene_id "MSTRG.104037"; transcript_id "MSTRG.104037.279"; exon_number "6";
chr2	StringTie	exon	176169031	176169655	1000	+	.	gene_id "MSTRG.104037"; transcript_id "MSTRG.104037.279"; exon_number "7";
chr2	StringTie	exon	176171517	176173198	1000	+	.	gene_id "MSTRG.104037"; transcript_id "MSTRG.104037.279"; exon_number "8";
chr2	StringTie	transcript	176097480	176134562	1000	+	.	gene_id "MSTRG.104037"; transcript_id "MSTRG.104037.28";
chr2	StringTie	exon	176097480	176100375	1000	+	.	gene_id "MSTRG.104037"; transcript_id "MSTRG.104037.28"; exon_number "1";
chr2	StringTie	exon	176100522	176108136	1000	+	.	gene_id "MSTRG.104037"; transcript_id "MSTRG.104037.28"; exon_number "2";
chr2	StringTie	exon	176108907	176109358	1000	+	.	gene_id "MSTRG.104037"; transcript_id "MSTRG.104037.28"; exon_number "3";
chr2	StringTie	exon	176118954	176121412	1000	+	.	gene_id "MSTRG.104037"; transcript_id "MSTRG.104037.28"; exon_number "4";
chr2	StringTie	exon	176121862	176122059	1000	+	.	gene_id "MSTRG.104037"; transcript_id "MSTRG.104037.28"; exon_number "5";
chr2	StringTie	exon	176123411	176129774	1000	+	.	gene_id "MSTRG.104037"; transcript_id "MSTRG.104037.28"; exon_number "6";
chr2	StringTie	exon	176131320	176131459	1000	+	.	gene_id "MSTRG.104037"; transcript_id "MSTRG.104037.28"; exon_number "7";
chr2	StringTie	exon	176131538	176134562	1000	+	.	gene_id "MSTRG.104037"; transcript_id "MSTRG.104037.28"; exon_number "8";
chr2	StringTie	transcript	176136034	176173193	1000	+	.	gene_id "MSTRG.104037"; transcript_id "MSTRG.104037.280";
chr2	StringTie	exon	176136034	176136466	1000	+	.	gene_id "MSTRG.104037"; transcript_id "MSTRG.104037.280"; exon_number "1";
chr2	StringTie	exon	176136635	176136999	1000	+	.	gene_id "MSTRG.104037"; transcript_id "MSTRG.104037.280"; exon_number "2";
chr2	StringTie	exon	176164073	176164168	1000	+	.	gene_id "MSTRG.104037"; transcript_id "MSTRG.104037.280"; exon_number "3";
chr2	StringTie	exon	176169031	176169655	1000	+	.	gene_id "MSTRG.104037"; transcript_id "MSTRG.104037.280"; exon_number "4";
chr2	StringTie	exon	176171517	176173193	1000	+	.	gene_id "MSTRG.104037"; transcript_id "MSTRG.104037.280"; exon_number "5";
chr2	StringTie	transcript	176136037	176140445	1000	+	.	gene_id "MSTRG.104037"; transcript_id "MSTRG.104037.281";
chr2	StringTie	exon	176136037	176136466	1000	+	.	gene_id "MSTRG.104037"; transcript_id "MSTRG.104037.281"; exon_number "1";
chr2	StringTie	exon	176136635	176136999	1000	+	.	gene_id "MSTRG.104037"; transcript_id "MSTRG.104037.281"; exon_number "2";
chr2	StringTie	exon	176139002	176140445	1000	+	.	gene_id "MSTRG.104037"; transcript_id "MSTRG.104037.281"; exon_number "3";
chr2	StringTie	transcript	176136037	176140497	1000	+	.	gene_id "MSTRG.104037"; transcript_id "MSTRG.104037.282";
chr2	StringTie	exon	176136037	176136429	1000	+	.	gene_id "MSTRG.104037"; transcript_id "MSTRG.104037.282"; exon_number "1";
chr2	StringTie	exon	176136635	176136999	1000	+	.	gene_id "MSTRG.104037"; transcript_id "MSTRG.104037.282"; exon_number "2";
chr2	StringTie	exon	176138997	176140497	1000	+	.	gene_id "MSTRG.104037"; transcript_id "MSTRG.104037.282"; exon_number "3";
chr2	StringTie	transcript	176136046	176179042	1000	+	.	gene_id "MSTRG.104037"; transcript_id "MSTRG.104037.283";
chr2	StringTie	exon	176136046	176136999	1000	+	.	gene_id "MSTRG.104037"; transcript_id "MSTRG.104037.283"; exon_number "1";
chr2	StringTie	exon	176152608	176153037	1000	+	.	gene_id "MSTRG.104037"; transcript_id "MSTRG.104037.283"; exon_number "2";
chr2	StringTie	exon	176169031	176169655	1000	+	.	gene_id "MSTRG.104037"; transcript_id "MSTRG.104037.283"; exon_number "3";
chr2	StringTie	exon	176171517	176172564	1000	+	.	gene_id "MSTRG.104037"; transcript_id "MSTRG.104037.283"; exon_number "4";
chr2	StringTie	exon	176178425	176179042	1000	+	.	gene_id "MSTRG.104037"; transcript_id "MSTRG.104037.283"; exon_number "5";
chr2	StringTie	transcript	176136083	176173186	1000	+	.	gene_id "MSTRG.104037"; transcript_id "MSTRG.104037.284";
chr2	StringTie	exon	176136083	176136999	1000	+	.	gene_id "MSTRG.104037"; transcript_id "MSTRG.104037.284"; exon_number "1";
chr2	StringTie	exon	176147625	176147650	1000	+	.	gene_id "MSTRG.104037"; transcript_id "MSTRG.104037.284"; exon_number "2";
chr2	StringTie	exon	176149739	176149845	1000	+	.	gene_id "MSTRG.104037"; transcript_id "MSTRG.104037.284"; exon_number "3";
chr2	StringTie	exon	176152705	176153037	1000	+	.	gene_id "MSTRG.104037"; transcript_id "MSTRG.104037.284"; exon_number "4";
chr2	StringTie	exon	176164073	176164168	1000	+	.	gene_id "MSTRG.104037"; transcript_id "MSTRG.104037.284"; exon_number "5";
chr2	StringTie	exon	176169031	176169655	1000	+	.	gene_id "MSTRG.104037"; transcript_id "MSTRG.104037.284"; exon_number "6";
chr2	StringTie	exon	176171517	176173186	1000	+	.	gene_id "MSTRG.104037"; transcript_id "MSTRG.104037.284"; exon_number "7";
chr2	StringTie	transcript	176136160	176173187	1000	+	.	gene_id "MSTRG.104037"; transcript_id "MSTRG.104037.285";
chr2	StringTie	exon	176136160	176136466	1000	+	.	gene_id "MSTRG.104037"; transcript_id "MSTRG.104037.285"; exon_number "1";
chr2	StringTie	exon	176136635	176136999	1000	+	.	gene_id "MSTRG.104037"; transcript_id "MSTRG.104037.285"; exon_number "2";
chr2	StringTie	exon	176152608	176153037	1000	+	.	gene_id "MSTRG.104037"; transcript_id "MSTRG.104037.285"; exon_number "3";
chr2	StringTie	exon	176164073	176164168	1000	+	.	gene_id "MSTRG.104037"; transcript_id "MSTRG.104037.285"; exon_number "4";
chr2	StringTie	exon	176169031	176169655	1000	+	.	gene_id "MSTRG.104037"; transcript_id "MSTRG.104037.285"; exon_number "5";
chr2	StringTie	exon	176171517	176173187	1000	+	.	gene_id "MSTRG.104037"; transcript_id "MSTRG.104037.285"; exon_number "6";
chr2	StringTie	transcript	176136170	176173193	1000	+	.	gene_id "MSTRG.104037"; transcript_id "MSTRG.104037.286";
chr2	StringTie	exon	176136170	176136466	1000	+	.	gene_id "MSTRG.104037"; transcript_id "MSTRG.104037.286"; exon_number "1";
chr2	StringTie	exon	176136635	176136999	1000	+	.	gene_id "MSTRG.104037"; transcript_id "MSTRG.104037.286"; exon_number "2";
chr2	StringTie	exon	176169031	176169655	1000	+	.	gene_id "MSTRG.104037"; transcript_id "MSTRG.104037.286"; exon_number "3";
chr2	StringTie	exon	176171517	176173193	1000	+	.	gene_id "MSTRG.104037"; transcript_id "MSTRG.104037.286"; exon_number "4";
chr2	StringTie	transcript	176136243	176173198	1000	+	.	gene_id "MSTRG.104037"; transcript_id "MSTRG.104037.287";
chr2	StringTie	exon	176136243	176136272	1000	+	.	gene_id "MSTRG.104037"; transcript_id "MSTRG.104037.287"; exon_number "1";
chr2	StringTie	exon	176136635	176136999	1000	+	.	gene_id "MSTRG.104037"; transcript_id "MSTRG.104037.287"; exon_number "2";
chr2	StringTie	exon	176152608	176153037	1000	+	.	gene_id "MSTRG.104037"; transcript_id "MSTRG.104037.287"; exon_number "3";
chr2	StringTie	exon	176169031	176169655	1000	+	.	gene_id "MSTRG.104037"; transcript_id "MSTRG.104037.287"; exon_number "4";
chr2	StringTie	exon	176171517	176173198	1000	+	.	gene_id "MSTRG.104037"; transcript_id "MSTRG.104037.287"; exon_number "5";
chr2	StringTie	transcript	176136280	176173188	1000	+	.	gene_id "MSTRG.104037"; transcript_id "MSTRG.104037.288";
chr2	StringTie	exon	176136280	176136401	1000	+	.	gene_id "MSTRG.104037"; transcript_id "MSTRG.104037.288"; exon_number "1";
chr2	StringTie	exon	176136635	176136999	1000	+	.	gene_id "MSTRG.104037"; transcript_id "MSTRG.104037.288"; exon_number "2";
chr2	StringTie	exon	176152608	176153037	1000	+	.	gene_id "MSTRG.104037"; transcript_id "MSTRG.104037.288"; exon_number "3";
chr2	StringTie	exon	176169031	176169655	1000	+	.	gene_id "MSTRG.104037"; transcript_id "MSTRG.104037.288"; exon_number "4";
chr2	StringTie	exon	176171517	176173188	1000	+	.	gene_id "MSTRG.104037"; transcript_id "MSTRG.104037.288"; exon_number "5";
chr2	StringTie	transcript	176136301	176179015	1000	+	.	gene_id "MSTRG.104037"; transcript_id "MSTRG.104037.289";
chr2	StringTie	exon	176136301	176136999	1000	+	.	gene_id "MSTRG.104037"; transcript_id "MSTRG.104037.289"; exon_number "1";
chr2	StringTie	exon	176146328	176146458	1000	+	.	gene_id "MSTRG.104037"; transcript_id "MSTRG.104037.289"; exon_number "2";
chr2	StringTie	exon	176147625	176147650	1000	+	.	gene_id "MSTRG.104037"; transcript_id "MSTRG.104037.289"; exon_number "3";
chr2	StringTie	exon	176149739	176149845	1000	+	.	gene_id "MSTRG.104037"; transcript_id "MSTRG.104037.289"; exon_number "4";
chr2	StringTie	exon	176152705	176153037	1000	+	.	gene_id "MSTRG.104037"; transcript_id "MSTRG.104037.289"; exon_number "5";
chr2	StringTie	exon	176164073	176164168	1000	+	.	gene_id "MSTRG.104037"; transcript_id "MSTRG.104037.289"; exon_number "6";
chr2	StringTie	exon	176178425	176179015	1000	+	.	gene_id "MSTRG.104037"; transcript_id "MSTRG.104037.289"; exon_number "7";
chr2	StringTie	transcript	176097480	176124959	1000	+	.	gene_id "MSTRG.104037"; transcript_id "MSTRG.104037.29";
chr2	StringTie	exon	176097480	176100375	1000	+	.	gene_id "MSTRG.104037"; transcript_id "MSTRG.104037.29"; exon_number "1";
chr2	StringTie	exon	176100522	176108301	1000	+	.	gene_id "MSTRG.104037"; transcript_id "MSTRG.104037.29"; exon_number "2";
chr2	StringTie	exon	176108907	176117578	1000	+	.	gene_id "MSTRG.104037"; transcript_id "MSTRG.104037.29"; exon_number "3";
chr2	StringTie	exon	176118954	176121412	1000	+	.	gene_id "MSTRG.104037"; transcript_id "MSTRG.104037.29"; exon_number "4";
chr2	StringTie	exon	176121862	176122035	1000	+	.	gene_id "MSTRG.104037"; transcript_id "MSTRG.104037.29"; exon_number "5";
chr2	StringTie	exon	176122624	176123585	1000	+	.	gene_id "MSTRG.104037"; transcript_id "MSTRG.104037.29"; exon_number "6";
chr2	StringTie	exon	176123934	176124959	1000	+	.	gene_id "MSTRG.104037"; transcript_id "MSTRG.104037.29"; exon_number "7";
chr2	StringTie	transcript	176136362	176173193	1000	+	.	gene_id "MSTRG.104037"; transcript_id "MSTRG.104037.290";
chr2	StringTie	exon	176136362	176136466	1000	+	.	gene_id "MSTRG.104037"; transcript_id "MSTRG.104037.290"; exon_number "1";
chr2	StringTie	exon	176136635	176136999	1000	+	.	gene_id "MSTRG.104037"; transcript_id "MSTRG.104037.290"; exon_number "2";
chr2	StringTie	exon	176152705	176153037	1000	+	.	gene_id "MSTRG.104037"; transcript_id "MSTRG.104037.290"; exon_number "3";
chr2	StringTie	exon	176164073	176164168	1000	+	.	gene_id "MSTRG.104037"; transcript_id "MSTRG.104037.290"; exon_number "4";
chr2	StringTie	exon	176169031	176169655	1000	+	.	gene_id "MSTRG.104037"; transcript_id "MSTRG.104037.290"; exon_number "5";
chr2	StringTie	exon	176171517	176173193	1000	+	.	gene_id "MSTRG.104037"; transcript_id "MSTRG.104037.290"; exon_number "6";
chr2	StringTie	transcript	176136499	176173193	1000	+	.	gene_id "MSTRG.104037"; transcript_id "MSTRG.104037.291";
chr2	StringTie	exon	176136499	176136999	1000	+	.	gene_id "MSTRG.104037"; transcript_id "MSTRG.104037.291"; exon_number "1";
chr2	StringTie	exon	176152608	176152832	1000	+	.	gene_id "MSTRG.104037"; transcript_id "MSTRG.104037.291"; exon_number "2";
chr2	StringTie	exon	176164073	176164168	1000	+	.	gene_id "MSTRG.104037"; transcript_id "MSTRG.104037.291"; exon_number "3";
chr2	StringTie	exon	176169031	176169655	1000	+	.	gene_id "MSTRG.104037"; transcript_id "MSTRG.104037.291"; exon_number "4";
chr2	StringTie	exon	176171517	176173193	1000	+	.	gene_id "MSTRG.104037"; transcript_id "MSTRG.104037.291"; exon_number "5";
chr2	StringTie	transcript	176136594	176179012	1000	+	.	gene_id "MSTRG.104037"; transcript_id "MSTRG.104037.292";
chr2	StringTie	exon	176136594	176136999	1000	+	.	gene_id "MSTRG.104037"; transcript_id "MSTRG.104037.292"; exon_number "1";
chr2	StringTie	exon	176146328	176146458	1000	+	.	gene_id "MSTRG.104037"; transcript_id "MSTRG.104037.292"; exon_number "2";
chr2	StringTie	exon	176147625	176147650	1000	+	.	gene_id "MSTRG.104037"; transcript_id "MSTRG.104037.292"; exon_number "3";
chr2	StringTie	exon	176149739	176149845	1000	+	.	gene_id "MSTRG.104037"; transcript_id "MSTRG.104037.292"; exon_number "4";
chr2	StringTie	exon	176150103	176152066	1000	+	.	gene_id "MSTRG.104037"; transcript_id "MSTRG.104037.292"; exon_number "5";
chr2	StringTie	exon	176152705	176153037	1000	+	.	gene_id "MSTRG.104037"; transcript_id "MSTRG.104037.292"; exon_number "6";
chr2	StringTie	exon	176169031	176169655	1000	+	.	gene_id "MSTRG.104037"; transcript_id "MSTRG.104037.292"; exon_number "7";
chr2	StringTie	exon	176171517	176172564	1000	+	.	gene_id "MSTRG.104037"; transcript_id "MSTRG.104037.292"; exon_number "8";
chr2	StringTie	exon	176178425	176179012	1000	+	.	gene_id "MSTRG.104037"; transcript_id "MSTRG.104037.292"; exon_number "9";
chr2	StringTie	transcript	176136605	176179009	1000	+	.	gene_id "MSTRG.104037"; transcript_id "MSTRG.104037.293";
chr2	StringTie	exon	176136605	176136999	1000	+	.	gene_id "MSTRG.104037"; transcript_id "MSTRG.104037.293"; exon_number "1";
chr2	StringTie	exon	176152705	176153037	1000	+	.	gene_id "MSTRG.104037"; transcript_id "MSTRG.104037.293"; exon_number "2";
chr2	StringTie	exon	176169031	176169655	1000	+	.	gene_id "MSTRG.104037"; transcript_id "MSTRG.104037.293"; exon_number "3";
chr2	StringTie	exon	176171517	176172564	1000	+	.	gene_id "MSTRG.104037"; transcript_id "MSTRG.104037.293"; exon_number "4";
chr2	StringTie	exon	176178425	176179009	1000	+	.	gene_id "MSTRG.104037"; transcript_id "MSTRG.104037.293"; exon_number "5";
chr2	StringTie	transcript	176136620	176173179	1000	+	.	gene_id "MSTRG.104037"; transcript_id "MSTRG.104037.295";
chr2	StringTie	exon	176136620	176136999	1000	+	.	gene_id "MSTRG.104037"; transcript_id "MSTRG.104037.295"; exon_number "1";
chr2	StringTie	exon	176147625	176147650	1000	+	.	gene_id "MSTRG.104037"; transcript_id "MSTRG.104037.295"; exon_number "2";
chr2	StringTie	exon	176164073	176164168	1000	+	.	gene_id "MSTRG.104037"; transcript_id "MSTRG.104037.295"; exon_number "3";
chr2	StringTie	exon	176169031	176169655	1000	+	.	gene_id "MSTRG.104037"; transcript_id "MSTRG.104037.295"; exon_number "4";
chr2	StringTie	exon	176171517	176173179	1000	+	.	gene_id "MSTRG.104037"; transcript_id "MSTRG.104037.295"; exon_number "5";
chr2	StringTie	transcript	176136626	176173198	1000	+	.	gene_id "MSTRG.104037"; transcript_id "MSTRG.104037.296";
chr2	StringTie	exon	176136626	176136999	1000	+	.	gene_id "MSTRG.104037"; transcript_id "MSTRG.104037.296"; exon_number "1";
chr2	StringTie	exon	176146328	176146458	1000	+	.	gene_id "MSTRG.104037"; transcript_id "MSTRG.104037.296"; exon_number "2";
chr2	StringTie	exon	176147625	176147650	1000	+	.	gene_id "MSTRG.104037"; transcript_id "MSTRG.104037.296"; exon_number "3";
chr2	StringTie	exon	176149739	176149845	1000	+	.	gene_id "MSTRG.104037"; transcript_id "MSTRG.104037.296"; exon_number "4";
chr2	StringTie	exon	176152705	176153037	1000	+	.	gene_id "MSTRG.104037"; transcript_id "MSTRG.104037.296"; exon_number "5";
chr2	StringTie	exon	176164073	176164168	1000	+	.	gene_id "MSTRG.104037"; transcript_id "MSTRG.104037.296"; exon_number "6";
chr2	StringTie	exon	176169031	176169655	1000	+	.	gene_id "MSTRG.104037"; transcript_id "MSTRG.104037.296"; exon_number "7";
chr2	StringTie	exon	176171517	176173198	1000	+	.	gene_id "MSTRG.104037"; transcript_id "MSTRG.104037.296"; exon_number "8";
chr2	StringTie	transcript	176136745	176173198	1000	+	.	gene_id "MSTRG.104037"; transcript_id "MSTRG.104037.297";
chr2	StringTie	exon	176136745	176136999	1000	+	.	gene_id "MSTRG.104037"; transcript_id "MSTRG.104037.297"; exon_number "1";
chr2	StringTie	exon	176147625	176147650	1000	+	.	gene_id "MSTRG.104037"; transcript_id "MSTRG.104037.297"; exon_number "2";
chr2	StringTie	exon	176149739	176152066	1000	+	.	gene_id "MSTRG.104037"; transcript_id "MSTRG.104037.297"; exon_number "3";
chr2	StringTie	exon	176152705	176153037	1000	+	.	gene_id "MSTRG.104037"; transcript_id "MSTRG.104037.297"; exon_number "4";
chr2	StringTie	exon	176164073	176164168	1000	+	.	gene_id "MSTRG.104037"; transcript_id "MSTRG.104037.297"; exon_number "5";
chr2	StringTie	exon	176169031	176169655	1000	+	.	gene_id "MSTRG.104037"; transcript_id "MSTRG.104037.297"; exon_number "6";
chr2	StringTie	exon	176171517	176173198	1000	+	.	gene_id "MSTRG.104037"; transcript_id "MSTRG.104037.297"; exon_number "7";
chr2	StringTie	transcript	176136844	176173192	1000	+	.	gene_id "MSTRG.104037"; transcript_id "MSTRG.104037.298";
chr2	StringTie	exon	176136844	176136999	1000	+	.	gene_id "MSTRG.104037"; transcript_id "MSTRG.104037.298"; exon_number "1";
chr2	StringTie	exon	176152608	176153082	1000	+	.	gene_id "MSTRG.104037"; transcript_id "MSTRG.104037.298"; exon_number "2";
chr2	StringTie	exon	176169031	176169655	1000	+	.	gene_id "MSTRG.104037"; transcript_id "MSTRG.104037.298"; exon_number "3";
chr2	StringTie	exon	176171517	176173192	1000	+	.	gene_id "MSTRG.104037"; transcript_id "MSTRG.104037.298"; exon_number "4";
chr2	StringTie	transcript	176088020	176096569	1000	+	.	gene_id "MSTRG.104037"; transcript_id "MSTRG.104037.3";
chr2	StringTie	exon	176088020	176088665	1000	+	.	gene_id "MSTRG.104037"; transcript_id "MSTRG.104037.3"; exon_number "1";
chr2	StringTie	exon	176089617	176094123	1000	+	.	gene_id "MSTRG.104037"; transcript_id "MSTRG.104037.3"; exon_number "2";
chr2	StringTie	exon	176094480	176096569	1000	+	.	gene_id "MSTRG.104037"; transcript_id "MSTRG.104037.3"; exon_number "3";
chr2	StringTie	transcript	176097480	176127561	1000	+	.	gene_id "MSTRG.104037"; transcript_id "MSTRG.104037.30";
chr2	StringTie	exon	176097480	176100375	1000	+	.	gene_id "MSTRG.104037"; transcript_id "MSTRG.104037.30"; exon_number "1";
chr2	StringTie	exon	176100522	176108136	1000	+	.	gene_id "MSTRG.104037"; transcript_id "MSTRG.104037.30"; exon_number "2";
chr2	StringTie	exon	176108907	176109358	1000	+	.	gene_id "MSTRG.104037"; transcript_id "MSTRG.104037.30"; exon_number "3";
chr2	StringTie	exon	176111383	176117578	1000	+	.	gene_id "MSTRG.104037"; transcript_id "MSTRG.104037.30"; exon_number "4";
chr2	StringTie	exon	176118954	176120268	1000	+	.	gene_id "MSTRG.104037"; transcript_id "MSTRG.104037.30"; exon_number "5";
chr2	StringTie	exon	176120368	176121412	1000	+	.	gene_id "MSTRG.104037"; transcript_id "MSTRG.104037.30"; exon_number "6";
chr2	StringTie	exon	176121862	176122059	1000	+	.	gene_id "MSTRG.104037"; transcript_id "MSTRG.104037.30"; exon_number "7";
chr2	StringTie	exon	176123411	176127561	1000	+	.	gene_id "MSTRG.104037"; transcript_id "MSTRG.104037.30"; exon_number "8";
chr2	StringTie	transcript	176144649	176179015	1000	+	.	gene_id "MSTRG.104037"; transcript_id "MSTRG.104037.300";
chr2	StringTie	exon	176144649	176146458	1000	+	.	gene_id "MSTRG.104037"; transcript_id "MSTRG.104037.300"; exon_number "1";
chr2	StringTie	exon	176147625	176147650	1000	+	.	gene_id "MSTRG.104037"; transcript_id "MSTRG.104037.300"; exon_number "2";
chr2	StringTie	exon	176149739	176149845	1000	+	.	gene_id "MSTRG.104037"; transcript_id "MSTRG.104037.300"; exon_number "3";
chr2	StringTie	exon	176151552	176152066	1000	+	.	gene_id "MSTRG.104037"; transcript_id "MSTRG.104037.300"; exon_number "4";
chr2	StringTie	exon	176152608	176153037	1000	+	.	gene_id "MSTRG.104037"; transcript_id "MSTRG.104037.300"; exon_number "5";
chr2	StringTie	exon	176169031	176169655	1000	+	.	gene_id "MSTRG.104037"; transcript_id "MSTRG.104037.300"; exon_number "6";
chr2	StringTie	exon	176171517	176172564	1000	+	.	gene_id "MSTRG.104037"; transcript_id "MSTRG.104037.300"; exon_number "7";
chr2	StringTie	exon	176178425	176179015	1000	+	.	gene_id "MSTRG.104037"; transcript_id "MSTRG.104037.300"; exon_number "8";
chr2	StringTie	transcript	176146414	176176768	1000	+	.	gene_id "MSTRG.104037"; transcript_id "MSTRG.104037.301";
chr2	StringTie	exon	176146414	176146458	1000	+	.	gene_id "MSTRG.104037"; transcript_id "MSTRG.104037.301"; exon_number "1";
chr2	StringTie	exon	176147625	176147650	1000	+	.	gene_id "MSTRG.104037"; transcript_id "MSTRG.104037.301"; exon_number "2";
chr2	StringTie	exon	176164073	176164168	1000	+	.	gene_id "MSTRG.104037"; transcript_id "MSTRG.104037.301"; exon_number "3";
chr2	StringTie	exon	176169031	176169655	1000	+	.	gene_id "MSTRG.104037"; transcript_id "MSTRG.104037.301"; exon_number "4";
chr2	StringTie	exon	176171517	176176768	1000	+	.	gene_id "MSTRG.104037"; transcript_id "MSTRG.104037.301"; exon_number "5";
chr2	StringTie	transcript	176147626	176169712	1000	+	.	gene_id "MSTRG.104037"; transcript_id "MSTRG.104037.302";
chr2	StringTie	exon	176147626	176147650	1000	+	.	gene_id "MSTRG.104037"; transcript_id "MSTRG.104037.302"; exon_number "1";
chr2	StringTie	exon	176169031	176169712	1000	+	.	gene_id "MSTRG.104037"; transcript_id "MSTRG.104037.302"; exon_number "2";
chr2	StringTie	transcript	176147850	176188055	1000	+	.	gene_id "MSTRG.104037"; transcript_id "MSTRG.104037.303";
chr2	StringTie	exon	176147850	176152407	1000	+	.	gene_id "MSTRG.104037"; transcript_id "MSTRG.104037.303"; exon_number "1";
chr2	StringTie	exon	176152608	176153037	1000	+	.	gene_id "MSTRG.104037"; transcript_id "MSTRG.104037.303"; exon_number "2";
chr2	StringTie	exon	176164073	176164168	1000	+	.	gene_id "MSTRG.104037"; transcript_id "MSTRG.104037.303"; exon_number "3";
chr2	StringTie	exon	176169031	176169655	1000	+	.	gene_id "MSTRG.104037"; transcript_id "MSTRG.104037.303"; exon_number "4";
chr2	StringTie	exon	176171517	176188055	1000	+	.	gene_id "MSTRG.104037"; transcript_id "MSTRG.104037.303"; exon_number "5";
chr2	StringTie	transcript	176148901	176173198	1000	+	.	gene_id "MSTRG.104037"; transcript_id "MSTRG.104037.304";
chr2	StringTie	exon	176148901	176149305	1000	+	.	gene_id "MSTRG.104037"; transcript_id "MSTRG.104037.304"; exon_number "1";
chr2	StringTie	exon	176149739	176149845	1000	+	.	gene_id "MSTRG.104037"; transcript_id "MSTRG.104037.304"; exon_number "2";
chr2	StringTie	exon	176152705	176153037	1000	+	.	gene_id "MSTRG.104037"; transcript_id "MSTRG.104037.304"; exon_number "3";
chr2	StringTie	exon	176164073	176164168	1000	+	.	gene_id "MSTRG.104037"; transcript_id "MSTRG.104037.304"; exon_number "4";
chr2	StringTie	exon	176169031	176169655	1000	+	.	gene_id "MSTRG.104037"; transcript_id "MSTRG.104037.304"; exon_number "5";
chr2	StringTie	exon	176171517	176173198	1000	+	.	gene_id "MSTRG.104037"; transcript_id "MSTRG.104037.304"; exon_number "6";
chr2	StringTie	transcript	176149557	176179057	1000	+	.	gene_id "MSTRG.104037"; transcript_id "MSTRG.104037.305";
chr2	StringTie	exon	176149557	176149845	1000	+	.	gene_id "MSTRG.104037"; transcript_id "MSTRG.104037.305"; exon_number "1";
chr2	StringTie	exon	176150103	176152066	1000	+	.	gene_id "MSTRG.104037"; transcript_id "MSTRG.104037.305"; exon_number "2";
chr2	StringTie	exon	176152608	176153037	1000	+	.	gene_id "MSTRG.104037"; transcript_id "MSTRG.104037.305"; exon_number "3";
chr2	StringTie	exon	176164073	176164168	1000	+	.	gene_id "MSTRG.104037"; transcript_id "MSTRG.104037.305"; exon_number "4";
chr2	StringTie	exon	176169031	176169655	1000	+	.	gene_id "MSTRG.104037"; transcript_id "MSTRG.104037.305"; exon_number "5";
chr2	StringTie	exon	176171517	176172564	1000	+	.	gene_id "MSTRG.104037"; transcript_id "MSTRG.104037.305"; exon_number "6";
chr2	StringTie	exon	176178425	176179057	1000	+	.	gene_id "MSTRG.104037"; transcript_id "MSTRG.104037.305"; exon_number "7";
chr2	StringTie	transcript	176149698	176179006	1000	+	.	gene_id "MSTRG.104037"; transcript_id "MSTRG.104037.306";
chr2	StringTie	exon	176149698	176149845	1000	+	.	gene_id "MSTRG.104037"; transcript_id "MSTRG.104037.306"; exon_number "1";
chr2	StringTie	exon	176150103	176152407	1000	+	.	gene_id "MSTRG.104037"; transcript_id "MSTRG.104037.306"; exon_number "2";
chr2	StringTie	exon	176152608	176153037	1000	+	.	gene_id "MSTRG.104037"; transcript_id "MSTRG.104037.306"; exon_number "3";
chr2	StringTie	exon	176164073	176164168	1000	+	.	gene_id "MSTRG.104037"; transcript_id "MSTRG.104037.306"; exon_number "4";
chr2	StringTie	exon	176169031	176169655	1000	+	.	gene_id "MSTRG.104037"; transcript_id "MSTRG.104037.306"; exon_number "5";
chr2	StringTie	exon	176171517	176172564	1000	+	.	gene_id "MSTRG.104037"; transcript_id "MSTRG.104037.306"; exon_number "6";
chr2	StringTie	exon	176178425	176179006	1000	+	.	gene_id "MSTRG.104037"; transcript_id "MSTRG.104037.306"; exon_number "7";
chr2	StringTie	transcript	176149753	176179009	1000	+	.	gene_id "MSTRG.104037"; transcript_id "MSTRG.104037.307";
chr2	StringTie	exon	176149753	176149845	1000	+	.	gene_id "MSTRG.104037"; transcript_id "MSTRG.104037.307"; exon_number "1";
chr2	StringTie	exon	176150103	176152050	1000	+	.	gene_id "MSTRG.104037"; transcript_id "MSTRG.104037.307"; exon_number "2";
chr2	StringTie	exon	176152608	176153037	1000	+	.	gene_id "MSTRG.104037"; transcript_id "MSTRG.104037.307"; exon_number "3";
chr2	StringTie	exon	176178425	176179009	1000	+	.	gene_id "MSTRG.104037"; transcript_id "MSTRG.104037.307"; exon_number "4";
chr2	StringTie	transcript	176149755	176173198	1000	+	.	gene_id "MSTRG.104037"; transcript_id "MSTRG.104037.308";
chr2	StringTie	exon	176149755	176149845	1000	+	.	gene_id "MSTRG.104037"; transcript_id "MSTRG.104037.308"; exon_number "1";
chr2	StringTie	exon	176150106	176152066	1000	+	.	gene_id "MSTRG.104037"; transcript_id "MSTRG.104037.308"; exon_number "2";
chr2	StringTie	exon	176152705	176153037	1000	+	.	gene_id "MSTRG.104037"; transcript_id "MSTRG.104037.308"; exon_number "3";
chr2	StringTie	exon	176164073	176164168	1000	+	.	gene_id "MSTRG.104037"; transcript_id "MSTRG.104037.308"; exon_number "4";
chr2	StringTie	exon	176169031	176169655	1000	+	.	gene_id "MSTRG.104037"; transcript_id "MSTRG.104037.308"; exon_number "5";
chr2	StringTie	exon	176171517	176173198	1000	+	.	gene_id "MSTRG.104037"; transcript_id "MSTRG.104037.308"; exon_number "6";
chr2	StringTie	transcript	176149765	176173193	1000	+	.	gene_id "MSTRG.104037"; transcript_id "MSTRG.104037.309";
chr2	StringTie	exon	176149765	176149845	1000	+	.	gene_id "MSTRG.104037"; transcript_id "MSTRG.104037.309"; exon_number "1";
chr2	StringTie	exon	176152705	176152832	1000	+	.	gene_id "MSTRG.104037"; transcript_id "MSTRG.104037.309"; exon_number "2";
chr2	StringTie	exon	176164073	176164168	1000	+	.	gene_id "MSTRG.104037"; transcript_id "MSTRG.104037.309"; exon_number "3";
chr2	StringTie	exon	176169031	176169655	1000	+	.	gene_id "MSTRG.104037"; transcript_id "MSTRG.104037.309"; exon_number "4";
chr2	StringTie	exon	176171517	176173193	1000	+	.	gene_id "MSTRG.104037"; transcript_id "MSTRG.104037.309"; exon_number "5";
chr2	StringTie	transcript	176097480	176127572	1000	+	.	gene_id "MSTRG.104037"; transcript_id "MSTRG.104037.31";
chr2	StringTie	exon	176097480	176100375	1000	+	.	gene_id "MSTRG.104037"; transcript_id "MSTRG.104037.31"; exon_number "1";
chr2	StringTie	exon	176100522	176108136	1000	+	.	gene_id "MSTRG.104037"; transcript_id "MSTRG.104037.31"; exon_number "2";
chr2	StringTie	exon	176108907	176109358	1000	+	.	gene_id "MSTRG.104037"; transcript_id "MSTRG.104037.31"; exon_number "3";
chr2	StringTie	exon	176116923	176117578	1000	+	.	gene_id "MSTRG.104037"; transcript_id "MSTRG.104037.31"; exon_number "4";
chr2	StringTie	exon	176118954	176121412	1000	+	.	gene_id "MSTRG.104037"; transcript_id "MSTRG.104037.31"; exon_number "5";
chr2	StringTie	exon	176121862	176122035	1000	+	.	gene_id "MSTRG.104037"; transcript_id "MSTRG.104037.31"; exon_number "6";
chr2	StringTie	exon	176122624	176123032	1000	+	.	gene_id "MSTRG.104037"; transcript_id "MSTRG.104037.31"; exon_number "7";
chr2	StringTie	exon	176123181	176123585	1000	+	.	gene_id "MSTRG.104037"; transcript_id "MSTRG.104037.31"; exon_number "8";
chr2	StringTie	exon	176123934	176127572	1000	+	.	gene_id "MSTRG.104037"; transcript_id "MSTRG.104037.31"; exon_number "9";
chr2	StringTie	transcript	176149902	176179073	1000	+	.	gene_id "MSTRG.104037"; transcript_id "MSTRG.104037.310";
chr2	StringTie	exon	176149902	176150281	1000	+	.	gene_id "MSTRG.104037"; transcript_id "MSTRG.104037.310"; exon_number "1";
chr2	StringTie	exon	176150429	176152407	1000	+	.	gene_id "MSTRG.104037"; transcript_id "MSTRG.104037.310"; exon_number "2";
chr2	StringTie	exon	176152608	176157452	1000	+	.	gene_id "MSTRG.104037"; transcript_id "MSTRG.104037.310"; exon_number "3";
chr2	StringTie	exon	176164073	176164168	1000	+	.	gene_id "MSTRG.104037"; transcript_id "MSTRG.104037.310"; exon_number "4";
chr2	StringTie	exon	176169031	176169655	1000	+	.	gene_id "MSTRG.104037"; transcript_id "MSTRG.104037.310"; exon_number "5";
chr2	StringTie	exon	176171517	176172564	1000	+	.	gene_id "MSTRG.104037"; transcript_id "MSTRG.104037.310"; exon_number "6";
chr2	StringTie	exon	176178425	176178505	1000	+	.	gene_id "MSTRG.104037"; transcript_id "MSTRG.104037.310"; exon_number "7";
chr2	StringTie	exon	176178563	176179073	1000	+	.	gene_id "MSTRG.104037"; transcript_id "MSTRG.104037.310"; exon_number "8";
chr2	StringTie	transcript	176150130	176173198	1000	+	.	gene_id "MSTRG.104037"; transcript_id "MSTRG.104037.311";
chr2	StringTie	exon	176150130	176150580	1000	+	.	gene_id "MSTRG.104037"; transcript_id "MSTRG.104037.311"; exon_number "1";
chr2	StringTie	exon	176151475	176152066	1000	+	.	gene_id "MSTRG.104037"; transcript_id "MSTRG.104037.311"; exon_number "2";
chr2	StringTie	exon	176152608	176153037	1000	+	.	gene_id "MSTRG.104037"; transcript_id "MSTRG.104037.311"; exon_number "3";
chr2	StringTie	exon	176164073	176164168	1000	+	.	gene_id "MSTRG.104037"; transcript_id "MSTRG.104037.311"; exon_number "4";
chr2	StringTie	exon	176169031	176169655	1000	+	.	gene_id "MSTRG.104037"; transcript_id "MSTRG.104037.311"; exon_number "5";
chr2	StringTie	exon	176171517	176173198	1000	+	.	gene_id "MSTRG.104037"; transcript_id "MSTRG.104037.311"; exon_number "6";
chr2	StringTie	transcript	176150149	176179008	1000	+	.	gene_id "MSTRG.104037"; transcript_id "MSTRG.104037.312";
chr2	StringTie	exon	176150149	176152407	1000	+	.	gene_id "MSTRG.104037"; transcript_id "MSTRG.104037.312"; exon_number "1";
chr2	StringTie	exon	176152608	176153037	1000	+	.	gene_id "MSTRG.104037"; transcript_id "MSTRG.104037.312"; exon_number "2";
chr2	StringTie	exon	176169031	176169655	1000	+	.	gene_id "MSTRG.104037"; transcript_id "MSTRG.104037.312"; exon_number "3";
chr2	StringTie	exon	176171517	176172564	1000	+	.	gene_id "MSTRG.104037"; transcript_id "MSTRG.104037.312"; exon_number "4";
chr2	StringTie	exon	176178425	176179008	1000	+	.	gene_id "MSTRG.104037"; transcript_id "MSTRG.104037.312"; exon_number "5";
chr2	StringTie	transcript	176150163	176179027	1000	+	.	gene_id "MSTRG.104037"; transcript_id "MSTRG.104037.313";
chr2	StringTie	exon	176150163	176150281	1000	+	.	gene_id "MSTRG.104037"; transcript_id "MSTRG.104037.313"; exon_number "1";
chr2	StringTie	exon	176150429	176150580	1000	+	.	gene_id "MSTRG.104037"; transcript_id "MSTRG.104037.313"; exon_number "2";
chr2	StringTie	exon	176151475	176152407	1000	+	.	gene_id "MSTRG.104037"; transcript_id "MSTRG.104037.313"; exon_number "3";
chr2	StringTie	exon	176152608	176153037	1000	+	.	gene_id "MSTRG.104037"; transcript_id "MSTRG.104037.313"; exon_number "4";
chr2	StringTie	exon	176169031	176169655	1000	+	.	gene_id "MSTRG.104037"; transcript_id "MSTRG.104037.313"; exon_number "5";
chr2	StringTie	exon	176171517	176172564	1000	+	.	gene_id "MSTRG.104037"; transcript_id "MSTRG.104037.313"; exon_number "6";
chr2	StringTie	exon	176178425	176179027	1000	+	.	gene_id "MSTRG.104037"; transcript_id "MSTRG.104037.313"; exon_number "7";
chr2	StringTie	transcript	176150194	176179055	1000	+	.	gene_id "MSTRG.104037"; transcript_id "MSTRG.104037.314";
chr2	StringTie	exon	176150194	176150281	1000	+	.	gene_id "MSTRG.104037"; transcript_id "MSTRG.104037.314"; exon_number "1";
chr2	StringTie	exon	176150429	176152066	1000	+	.	gene_id "MSTRG.104037"; transcript_id "MSTRG.104037.314"; exon_number "2";
chr2	StringTie	exon	176152608	176163153	1000	+	.	gene_id "MSTRG.104037"; transcript_id "MSTRG.104037.314"; exon_number "3";
chr2	StringTie	exon	176164073	176164168	1000	+	.	gene_id "MSTRG.104037"; transcript_id "MSTRG.104037.314"; exon_number "4";
chr2	StringTie	exon	176169031	176169655	1000	+	.	gene_id "MSTRG.104037"; transcript_id "MSTRG.104037.314"; exon_number "5";
chr2	StringTie	exon	176171517	176172564	1000	+	.	gene_id "MSTRG.104037"; transcript_id "MSTRG.104037.314"; exon_number "6";
chr2	StringTie	exon	176178425	176179055	1000	+	.	gene_id "MSTRG.104037"; transcript_id "MSTRG.104037.314"; exon_number "7";
chr2	StringTie	transcript	176150249	176173192	1000	+	.	gene_id "MSTRG.104037"; transcript_id "MSTRG.104037.315";
chr2	StringTie	exon	176150249	176150281	1000	+	.	gene_id "MSTRG.104037"; transcript_id "MSTRG.104037.315"; exon_number "1";
chr2	StringTie	exon	176150384	176152066	1000	+	.	gene_id "MSTRG.104037"; transcript_id "MSTRG.104037.315"; exon_number "2";
chr2	StringTie	exon	176152608	176153082	1000	+	.	gene_id "MSTRG.104037"; transcript_id "MSTRG.104037.315"; exon_number "3";
chr2	StringTie	exon	176164073	176164168	1000	+	.	gene_id "MSTRG.104037"; transcript_id "MSTRG.104037.315"; exon_number "4";
chr2	StringTie	exon	176169031	176169655	1000	+	.	gene_id "MSTRG.104037"; transcript_id "MSTRG.104037.315"; exon_number "5";
chr2	StringTie	exon	176171517	176173192	1000	+	.	gene_id "MSTRG.104037"; transcript_id "MSTRG.104037.315"; exon_number "6";
chr2	StringTie	transcript	176150293	176173196	1000	+	.	gene_id "MSTRG.104037"; transcript_id "MSTRG.104037.316";
chr2	StringTie	exon	176150293	176150773	1000	+	.	gene_id "MSTRG.104037"; transcript_id "MSTRG.104037.316"; exon_number "1";
chr2	StringTie	exon	176151032	176152066	1000	+	.	gene_id "MSTRG.104037"; transcript_id "MSTRG.104037.316"; exon_number "2";
chr2	StringTie	exon	176152608	176152832	1000	+	.	gene_id "MSTRG.104037"; transcript_id "MSTRG.104037.316"; exon_number "3";
chr2	StringTie	exon	176164073	176164168	1000	+	.	gene_id "MSTRG.104037"; transcript_id "MSTRG.104037.316"; exon_number "4";
chr2	StringTie	exon	176169031	176169655	1000	+	.	gene_id "MSTRG.104037"; transcript_id "MSTRG.104037.316"; exon_number "5";
chr2	StringTie	exon	176171517	176173196	1000	+	.	gene_id "MSTRG.104037"; transcript_id "MSTRG.104037.316"; exon_number "6";
chr2	StringTie	transcript	176150313	176173198	1000	+	.	gene_id "MSTRG.104037"; transcript_id "MSTRG.104037.318";
chr2	StringTie	exon	176150313	176150580	1000	+	.	gene_id "MSTRG.104037"; transcript_id "MSTRG.104037.318"; exon_number "1";
chr2	StringTie	exon	176151475	176152066	1000	+	.	gene_id "MSTRG.104037"; transcript_id "MSTRG.104037.318"; exon_number "2";
chr2	StringTie	exon	176152608	176153037	1000	+	.	gene_id "MSTRG.104037"; transcript_id "MSTRG.104037.318"; exon_number "3";
chr2	StringTie	exon	176164073	176164168	1000	+	.	gene_id "MSTRG.104037"; transcript_id "MSTRG.104037.318"; exon_number "4";
chr2	StringTie	exon	176169031	176169655	1000	+	.	gene_id "MSTRG.104037"; transcript_id "MSTRG.104037.318"; exon_number "5";
chr2	StringTie	exon	176169793	176171320	1000	+	.	gene_id "MSTRG.104037"; transcript_id "MSTRG.104037.318"; exon_number "6";
chr2	StringTie	exon	176171517	176173198	1000	+	.	gene_id "MSTRG.104037"; transcript_id "MSTRG.104037.318"; exon_number "7";
chr2	StringTie	transcript	176150365	176173198	1000	+	.	gene_id "MSTRG.104037"; transcript_id "MSTRG.104037.319";
chr2	StringTie	exon	176150365	176151805	1000	+	.	gene_id "MSTRG.104037"; transcript_id "MSTRG.104037.319"; exon_number "1";
chr2	StringTie	exon	176151911	176152066	1000	+	.	gene_id "MSTRG.104037"; transcript_id "MSTRG.104037.319"; exon_number "2";
chr2	StringTie	exon	176152608	176153037	1000	+	.	gene_id "MSTRG.104037"; transcript_id "MSTRG.104037.319"; exon_number "3";
chr2	StringTie	exon	176164073	176164168	1000	+	.	gene_id "MSTRG.104037"; transcript_id "MSTRG.104037.319"; exon_number "4";
chr2	StringTie	exon	176169031	176171224	1000	+	.	gene_id "MSTRG.104037"; transcript_id "MSTRG.104037.319"; exon_number "5";
chr2	StringTie	exon	176171517	176173198	1000	+	.	gene_id "MSTRG.104037"; transcript_id "MSTRG.104037.319"; exon_number "6";
chr2	StringTie	transcript	176097716	176125917	1000	+	.	gene_id "MSTRG.104037"; transcript_id "MSTRG.104037.32";
chr2	StringTie	exon	176097716	176101756	1000	+	.	gene_id "MSTRG.104037"; transcript_id "MSTRG.104037.32"; exon_number "1";
chr2	StringTie	exon	176103252	176108136	1000	+	.	gene_id "MSTRG.104037"; transcript_id "MSTRG.104037.32"; exon_number "2";
chr2	StringTie	exon	176108907	176117578	1000	+	.	gene_id "MSTRG.104037"; transcript_id "MSTRG.104037.32"; exon_number "3";
chr2	StringTie	exon	176118954	176120575	1000	+	.	gene_id "MSTRG.104037"; transcript_id "MSTRG.104037.32"; exon_number "4";
chr2	StringTie	exon	176121862	176122059	1000	+	.	gene_id "MSTRG.104037"; transcript_id "MSTRG.104037.32"; exon_number "5";
chr2	StringTie	exon	176122624	176123585	1000	+	.	gene_id "MSTRG.104037"; transcript_id "MSTRG.104037.32"; exon_number "6";
chr2	StringTie	exon	176123934	176125917	1000	+	.	gene_id "MSTRG.104037"; transcript_id "MSTRG.104037.32"; exon_number "7";
chr2	StringTie	transcript	176150384	176173198	1000	+	.	gene_id "MSTRG.104037"; transcript_id "MSTRG.104037.320";
chr2	StringTie	exon	176150384	176151826	1000	+	.	gene_id "MSTRG.104037"; transcript_id "MSTRG.104037.320"; exon_number "1";
chr2	StringTie	exon	176151881	176152066	1000	+	.	gene_id "MSTRG.104037"; transcript_id "MSTRG.104037.320"; exon_number "2";
chr2	StringTie	exon	176152608	176153037	1000	+	.	gene_id "MSTRG.104037"; transcript_id "MSTRG.104037.320"; exon_number "3";
chr2	StringTie	exon	176164073	176164168	1000	+	.	gene_id "MSTRG.104037"; transcript_id "MSTRG.104037.320"; exon_number "4";
chr2	StringTie	exon	176169031	176169655	1000	+	.	gene_id "MSTRG.104037"; transcript_id "MSTRG.104037.320"; exon_number "5";
chr2	StringTie	exon	176172032	176173198	1000	+	.	gene_id "MSTRG.104037"; transcript_id "MSTRG.104037.320"; exon_number "6";
chr2	StringTie	transcript	176150388	176179034	1000	+	.	gene_id "MSTRG.104037"; transcript_id "MSTRG.104037.321";
chr2	StringTie	exon	176150388	176152066	1000	+	.	gene_id "MSTRG.104037"; transcript_id "MSTRG.104037.321"; exon_number "1";
chr2	StringTie	exon	176152608	176155565	1000	+	.	gene_id "MSTRG.104037"; transcript_id "MSTRG.104037.321"; exon_number "2";
chr2	StringTie	exon	176155673	176161080	1000	+	.	gene_id "MSTRG.104037"; transcript_id "MSTRG.104037.321"; exon_number "3";
chr2	StringTie	exon	176164073	176164168	1000	+	.	gene_id "MSTRG.104037"; transcript_id "MSTRG.104037.321"; exon_number "4";
chr2	StringTie	exon	176169031	176169655	1000	+	.	gene_id "MSTRG.104037"; transcript_id "MSTRG.104037.321"; exon_number "5";
chr2	StringTie	exon	176171517	176172564	1000	+	.	gene_id "MSTRG.104037"; transcript_id "MSTRG.104037.321"; exon_number "6";
chr2	StringTie	exon	176178425	176179034	1000	+	.	gene_id "MSTRG.104037"; transcript_id "MSTRG.104037.321"; exon_number "7";
chr2	StringTie	transcript	176150393	176179078	1000	+	.	gene_id "MSTRG.104037"; transcript_id "MSTRG.104037.322";
chr2	StringTie	exon	176150393	176150716	1000	+	.	gene_id "MSTRG.104037"; transcript_id "MSTRG.104037.322"; exon_number "1";
chr2	StringTie	exon	176151141	176152407	1000	+	.	gene_id "MSTRG.104037"; transcript_id "MSTRG.104037.322"; exon_number "2";
chr2	StringTie	exon	176152608	176153037	1000	+	.	gene_id "MSTRG.104037"; transcript_id "MSTRG.104037.322"; exon_number "3";
chr2	StringTie	exon	176164073	176164168	1000	+	.	gene_id "MSTRG.104037"; transcript_id "MSTRG.104037.322"; exon_number "4";
chr2	StringTie	exon	176169031	176171224	1000	+	.	gene_id "MSTRG.104037"; transcript_id "MSTRG.104037.322"; exon_number "5";
chr2	StringTie	exon	176171517	176172564	1000	+	.	gene_id "MSTRG.104037"; transcript_id "MSTRG.104037.322"; exon_number "6";
chr2	StringTie	exon	176178425	176179078	1000	+	.	gene_id "MSTRG.104037"; transcript_id "MSTRG.104037.322"; exon_number "7";
chr2	StringTie	transcript	176150398	176156080	1000	+	.	gene_id "MSTRG.104037"; transcript_id "MSTRG.104037.323";
chr2	StringTie	exon	176150398	176152407	1000	+	.	gene_id "MSTRG.104037"; transcript_id "MSTRG.104037.323"; exon_number "1";
chr2	StringTie	exon	176152608	176152836	1000	+	.	gene_id "MSTRG.104037"; transcript_id "MSTRG.104037.323"; exon_number "2";
chr2	StringTie	exon	176153176	176156080	1000	+	.	gene_id "MSTRG.104037"; transcript_id "MSTRG.104037.323"; exon_number "3";
chr2	StringTie	transcript	176150398	176156169	1000	+	.	gene_id "MSTRG.104037"; transcript_id "MSTRG.104037.324";
chr2	StringTie	exon	176150398	176152407	1000	+	.	gene_id "MSTRG.104037"; transcript_id "MSTRG.104037.324"; exon_number "1";
chr2	StringTie	exon	176152608	176153066	1000	+	.	gene_id "MSTRG.104037"; transcript_id "MSTRG.104037.324"; exon_number "2";
chr2	StringTie	exon	176153106	176153315	1000	+	.	gene_id "MSTRG.104037"; transcript_id "MSTRG.104037.324"; exon_number "3";
chr2	StringTie	exon	176153377	176156169	1000	+	.	gene_id "MSTRG.104037"; transcript_id "MSTRG.104037.324"; exon_number "4";
chr2	StringTie	transcript	176150398	176156145	1000	+	.	gene_id "MSTRG.104037"; transcript_id "MSTRG.104037.325";
chr2	StringTie	exon	176150398	176150701	1000	+	.	gene_id "MSTRG.104037"; transcript_id "MSTRG.104037.325"; exon_number "1";
chr2	StringTie	exon	176150774	176152066	1000	+	.	gene_id "MSTRG.104037"; transcript_id "MSTRG.104037.325"; exon_number "2";
chr2	StringTie	exon	176152608	176153004	1000	+	.	gene_id "MSTRG.104037"; transcript_id "MSTRG.104037.325"; exon_number "3";
chr2	StringTie	exon	176153067	176156145	1000	+	.	gene_id "MSTRG.104037"; transcript_id "MSTRG.104037.325"; exon_number "4";
chr2	StringTie	transcript	176150399	176173193	1000	+	.	gene_id "MSTRG.104037"; transcript_id "MSTRG.104037.326";
chr2	StringTie	exon	176150399	176152066	1000	+	.	gene_id "MSTRG.104037"; transcript_id "MSTRG.104037.326"; exon_number "1";
chr2	StringTie	exon	176152608	176157452	1000	+	.	gene_id "MSTRG.104037"; transcript_id "MSTRG.104037.326"; exon_number "2";
chr2	StringTie	exon	176164073	176164168	1000	+	.	gene_id "MSTRG.104037"; transcript_id "MSTRG.104037.326"; exon_number "3";
chr2	StringTie	exon	176169031	176169655	1000	+	.	gene_id "MSTRG.104037"; transcript_id "MSTRG.104037.326"; exon_number "4";
chr2	StringTie	exon	176171517	176173193	1000	+	.	gene_id "MSTRG.104037"; transcript_id "MSTRG.104037.326"; exon_number "5";
chr2	StringTie	transcript	176150401	176173541	1000	+	.	gene_id "MSTRG.104037"; transcript_id "MSTRG.104037.327";
chr2	StringTie	exon	176150401	176150580	1000	+	.	gene_id "MSTRG.104037"; transcript_id "MSTRG.104037.327"; exon_number "1";
chr2	StringTie	exon	176151475	176151880	1000	+	.	gene_id "MSTRG.104037"; transcript_id "MSTRG.104037.327"; exon_number "2";
chr2	StringTie	exon	176152021	176152407	1000	+	.	gene_id "MSTRG.104037"; transcript_id "MSTRG.104037.327"; exon_number "3";
chr2	StringTie	exon	176152608	176153037	1000	+	.	gene_id "MSTRG.104037"; transcript_id "MSTRG.104037.327"; exon_number "4";
chr2	StringTie	exon	176164073	176164168	1000	+	.	gene_id "MSTRG.104037"; transcript_id "MSTRG.104037.327"; exon_number "5";
chr2	StringTie	exon	176167568	176167672	1000	+	.	gene_id "MSTRG.104037"; transcript_id "MSTRG.104037.327"; exon_number "6";
chr2	StringTie	exon	176169031	176169655	1000	+	.	gene_id "MSTRG.104037"; transcript_id "MSTRG.104037.327"; exon_number "7";
chr2	StringTie	exon	176171517	176172564	1000	+	.	gene_id "MSTRG.104037"; transcript_id "MSTRG.104037.327"; exon_number "8";
chr2	StringTie	exon	176173390	176173541	1000	+	.	gene_id "MSTRG.104037"; transcript_id "MSTRG.104037.327"; exon_number "9";
chr2	StringTie	transcript	176150402	176173198	1000	+	.	gene_id "MSTRG.104037"; transcript_id "MSTRG.104037.328";
chr2	StringTie	exon	176150402	176152066	1000	+	.	gene_id "MSTRG.104037"; transcript_id "MSTRG.104037.328"; exon_number "1";
chr2	StringTie	exon	176152608	176152832	1000	+	.	gene_id "MSTRG.104037"; transcript_id "MSTRG.104037.328"; exon_number "2";
chr2	StringTie	exon	176169031	176169655	1000	+	.	gene_id "MSTRG.104037"; transcript_id "MSTRG.104037.328"; exon_number "3";
chr2	StringTie	exon	176171517	176173198	1000	+	.	gene_id "MSTRG.104037"; transcript_id "MSTRG.104037.328"; exon_number "4";
chr2	StringTie	transcript	176150402	176173184	1000	+	.	gene_id "MSTRG.104037"; transcript_id "MSTRG.104037.329";
chr2	StringTie	exon	176150402	176150580	1000	+	.	gene_id "MSTRG.104037"; transcript_id "MSTRG.104037.329"; exon_number "1";
chr2	StringTie	exon	176151475	176152066	1000	+	.	gene_id "MSTRG.104037"; transcript_id "MSTRG.104037.329"; exon_number "2";
chr2	StringTie	exon	176152608	176153037	1000	+	.	gene_id "MSTRG.104037"; transcript_id "MSTRG.104037.329"; exon_number "3";
chr2	StringTie	exon	176169031	176169655	1000	+	.	gene_id "MSTRG.104037"; transcript_id "MSTRG.104037.329"; exon_number "4";
chr2	StringTie	exon	176171517	176173184	1000	+	.	gene_id "MSTRG.104037"; transcript_id "MSTRG.104037.329"; exon_number "5";
chr2	StringTie	transcript	176097829	176134558	1000	+	.	gene_id "MSTRG.104037"; transcript_id "MSTRG.104037.33";
chr2	StringTie	exon	176097829	176100375	1000	+	.	gene_id "MSTRG.104037"; transcript_id "MSTRG.104037.33"; exon_number "1";
chr2	StringTie	exon	176100522	176104626	1000	+	.	gene_id "MSTRG.104037"; transcript_id "MSTRG.104037.33"; exon_number "2";
chr2	StringTie	exon	176108907	176109358	1000	+	.	gene_id "MSTRG.104037"; transcript_id "MSTRG.104037.33"; exon_number "3";
chr2	StringTie	exon	176111383	176117578	1000	+	.	gene_id "MSTRG.104037"; transcript_id "MSTRG.104037.33"; exon_number "4";
chr2	StringTie	exon	176118954	176122035	1000	+	.	gene_id "MSTRG.104037"; transcript_id "MSTRG.104037.33"; exon_number "5";
chr2	StringTie	exon	176122624	176130943	1000	+	.	gene_id "MSTRG.104037"; transcript_id "MSTRG.104037.33"; exon_number "6";
chr2	StringTie	exon	176131320	176131459	1000	+	.	gene_id "MSTRG.104037"; transcript_id "MSTRG.104037.33"; exon_number "7";
chr2	StringTie	exon	176131538	176134558	1000	+	.	gene_id "MSTRG.104037"; transcript_id "MSTRG.104037.33"; exon_number "8";
chr2	StringTie	transcript	176150402	176173198	1000	+	.	gene_id "MSTRG.104037"; transcript_id "MSTRG.104037.330";
chr2	StringTie	exon	176150402	176150580	1000	+	.	gene_id "MSTRG.104037"; transcript_id "MSTRG.104037.330"; exon_number "1";
chr2	StringTie	exon	176151475	176152066	1000	+	.	gene_id "MSTRG.104037"; transcript_id "MSTRG.104037.330"; exon_number "2";
chr2	StringTie	exon	176152608	176152832	1000	+	.	gene_id "MSTRG.104037"; transcript_id "MSTRG.104037.330"; exon_number "3";
chr2	StringTie	exon	176164073	176164168	1000	+	.	gene_id "MSTRG.104037"; transcript_id "MSTRG.104037.330"; exon_number "4";
chr2	StringTie	exon	176169031	176169655	1000	+	.	gene_id "MSTRG.104037"; transcript_id "MSTRG.104037.330"; exon_number "5";
chr2	StringTie	exon	176171517	176173198	1000	+	.	gene_id "MSTRG.104037"; transcript_id "MSTRG.104037.330"; exon_number "6";
chr2	StringTie	transcript	176150402	176173193	1000	+	.	gene_id "MSTRG.104037"; transcript_id "MSTRG.104037.331";
chr2	StringTie	exon	176150402	176150580	1000	+	.	gene_id "MSTRG.104037"; transcript_id "MSTRG.104037.331"; exon_number "1";
chr2	StringTie	exon	176151453	176152066	1000	+	.	gene_id "MSTRG.104037"; transcript_id "MSTRG.104037.331"; exon_number "2";
chr2	StringTie	exon	176152608	176153037	1000	+	.	gene_id "MSTRG.104037"; transcript_id "MSTRG.104037.331"; exon_number "3";
chr2	StringTie	exon	176164073	176164168	1000	+	.	gene_id "MSTRG.104037"; transcript_id "MSTRG.104037.331"; exon_number "4";
chr2	StringTie	exon	176169031	176169655	1000	+	.	gene_id "MSTRG.104037"; transcript_id "MSTRG.104037.331"; exon_number "5";
chr2	StringTie	exon	176171517	176173193	1000	+	.	gene_id "MSTRG.104037"; transcript_id "MSTRG.104037.331"; exon_number "6";
chr2	StringTie	transcript	176151268	176173193	1000	+	.	gene_id "MSTRG.104037"; transcript_id "MSTRG.104037.334";
chr2	StringTie	exon	176151268	176152066	1000	+	.	gene_id "MSTRG.104037"; transcript_id "MSTRG.104037.334"; exon_number "1";
chr2	StringTie	exon	176152608	176153082	1000	+	.	gene_id "MSTRG.104037"; transcript_id "MSTRG.104037.334"; exon_number "2";
chr2	StringTie	exon	176169031	176169655	1000	+	.	gene_id "MSTRG.104037"; transcript_id "MSTRG.104037.334"; exon_number "3";
chr2	StringTie	exon	176171517	176173193	1000	+	.	gene_id "MSTRG.104037"; transcript_id "MSTRG.104037.334"; exon_number "4";
chr2	StringTie	transcript	176152261	176156107	1000	+	.	gene_id "MSTRG.104037"; transcript_id "MSTRG.104037.335";
chr2	StringTie	exon	176152261	176152407	1000	+	.	gene_id "MSTRG.104037"; transcript_id "MSTRG.104037.335"; exon_number "1";
chr2	StringTie	exon	176152608	176153004	1000	+	.	gene_id "MSTRG.104037"; transcript_id "MSTRG.104037.335"; exon_number "2";
chr2	StringTie	exon	176153067	176156107	1000	+	.	gene_id "MSTRG.104037"; transcript_id "MSTRG.104037.335"; exon_number "3";
chr2	StringTie	transcript	176152275	176173198	1000	+	.	gene_id "MSTRG.104037"; transcript_id "MSTRG.104037.336";
chr2	StringTie	exon	176152275	176152407	1000	+	.	gene_id "MSTRG.104037"; transcript_id "MSTRG.104037.336"; exon_number "1";
chr2	StringTie	exon	176152608	176153037	1000	+	.	gene_id "MSTRG.104037"; transcript_id "MSTRG.104037.336"; exon_number "2";
chr2	StringTie	exon	176164073	176164168	1000	+	.	gene_id "MSTRG.104037"; transcript_id "MSTRG.104037.336"; exon_number "3";
chr2	StringTie	exon	176169031	176171320	1000	+	.	gene_id "MSTRG.104037"; transcript_id "MSTRG.104037.336"; exon_number "4";
chr2	StringTie	exon	176171517	176173198	1000	+	.	gene_id "MSTRG.104037"; transcript_id "MSTRG.104037.336"; exon_number "5";
chr2	StringTie	transcript	176152288	176156184	1000	+	.	gene_id "MSTRG.104037"; transcript_id "MSTRG.104037.337";
chr2	StringTie	exon	176152288	176152407	1000	+	.	gene_id "MSTRG.104037"; transcript_id "MSTRG.104037.337"; exon_number "1";
chr2	StringTie	exon	176152608	176153037	1000	+	.	gene_id "MSTRG.104037"; transcript_id "MSTRG.104037.337"; exon_number "2";
chr2	StringTie	exon	176153161	176156184	1000	+	.	gene_id "MSTRG.104037"; transcript_id "MSTRG.104037.337"; exon_number "3";
chr2	StringTie	transcript	176152303	176156183	1000	+	.	gene_id "MSTRG.104037"; transcript_id "MSTRG.104037.338";
chr2	StringTie	exon	176152303	176152704	1000	+	.	gene_id "MSTRG.104037"; transcript_id "MSTRG.104037.338"; exon_number "1";
chr2	StringTie	exon	176153176	176156183	1000	+	.	gene_id "MSTRG.104037"; transcript_id "MSTRG.104037.338"; exon_number "2";
chr2	StringTie	transcript	176152320	176173185	1000	+	.	gene_id "MSTRG.104037"; transcript_id "MSTRG.104037.339";
chr2	StringTie	exon	176152320	176152407	1000	+	.	gene_id "MSTRG.104037"; transcript_id "MSTRG.104037.339"; exon_number "1";
chr2	StringTie	exon	176152608	176153082	1000	+	.	gene_id "MSTRG.104037"; transcript_id "MSTRG.104037.339"; exon_number "2";
chr2	StringTie	exon	176169031	176169655	1000	+	.	gene_id "MSTRG.104037"; transcript_id "MSTRG.104037.339"; exon_number "3";
chr2	StringTie	exon	176171517	176173185	1000	+	.	gene_id "MSTRG.104037"; transcript_id "MSTRG.104037.339"; exon_number "4";
chr2	StringTie	transcript	176098193	176124947	1000	+	.	gene_id "MSTRG.104037"; transcript_id "MSTRG.104037.34";
chr2	StringTie	exon	176098193	176100375	1000	+	.	gene_id "MSTRG.104037"; transcript_id "MSTRG.104037.34"; exon_number "1";
chr2	StringTie	exon	176100522	176108136	1000	+	.	gene_id "MSTRG.104037"; transcript_id "MSTRG.104037.34"; exon_number "2";
chr2	StringTie	exon	176108907	176109358	1000	+	.	gene_id "MSTRG.104037"; transcript_id "MSTRG.104037.34"; exon_number "3";
chr2	StringTie	exon	176111383	176117578	1000	+	.	gene_id "MSTRG.104037"; transcript_id "MSTRG.104037.34"; exon_number "4";
chr2	StringTie	exon	176118954	176120575	1000	+	.	gene_id "MSTRG.104037"; transcript_id "MSTRG.104037.34"; exon_number "5";
chr2	StringTie	exon	176121862	176122035	1000	+	.	gene_id "MSTRG.104037"; transcript_id "MSTRG.104037.34"; exon_number "6";
chr2	StringTie	exon	176122624	176123585	1000	+	.	gene_id "MSTRG.104037"; transcript_id "MSTRG.104037.34"; exon_number "7";
chr2	StringTie	exon	176123934	176124947	1000	+	.	gene_id "MSTRG.104037"; transcript_id "MSTRG.104037.34"; exon_number "8";
chr2	StringTie	transcript	176152321	176173180	1000	+	.	gene_id "MSTRG.104037"; transcript_id "MSTRG.104037.340";
chr2	StringTie	exon	176152321	176152407	1000	+	.	gene_id "MSTRG.104037"; transcript_id "MSTRG.104037.340"; exon_number "1";
chr2	StringTie	exon	176152608	176153082	1000	+	.	gene_id "MSTRG.104037"; transcript_id "MSTRG.104037.340"; exon_number "2";
chr2	StringTie	exon	176164073	176164168	1000	+	.	gene_id "MSTRG.104037"; transcript_id "MSTRG.104037.340"; exon_number "3";
chr2	StringTie	exon	176169031	176169655	1000	+	.	gene_id "MSTRG.104037"; transcript_id "MSTRG.104037.340"; exon_number "4";
chr2	StringTie	exon	176171517	176173180	1000	+	.	gene_id "MSTRG.104037"; transcript_id "MSTRG.104037.340"; exon_number "5";
chr2	StringTie	transcript	176152367	176173179	1000	+	.	gene_id "MSTRG.104037"; transcript_id "MSTRG.104037.341";
chr2	StringTie	exon	176152367	176152407	1000	+	.	gene_id "MSTRG.104037"; transcript_id "MSTRG.104037.341"; exon_number "1";
chr2	StringTie	exon	176152705	176152832	1000	+	.	gene_id "MSTRG.104037"; transcript_id "MSTRG.104037.341"; exon_number "2";
chr2	StringTie	exon	176169031	176169655	1000	+	.	gene_id "MSTRG.104037"; transcript_id "MSTRG.104037.341"; exon_number "3";
chr2	StringTie	exon	176171517	176173179	1000	+	.	gene_id "MSTRG.104037"; transcript_id "MSTRG.104037.341"; exon_number "4";
chr2	StringTie	transcript	176152483	176156062	1000	+	.	gene_id "MSTRG.104037"; transcript_id "MSTRG.104037.342";
chr2	StringTie	exon	176152483	176152625	1000	+	.	gene_id "MSTRG.104037"; transcript_id "MSTRG.104037.342"; exon_number "1";
chr2	StringTie	exon	176152705	176156062	1000	+	.	gene_id "MSTRG.104037"; transcript_id "MSTRG.104037.342"; exon_number "2";
chr2	StringTie	transcript	176156360	176179074	1000	+	.	gene_id "MSTRG.104037"; transcript_id "MSTRG.104037.343";
chr2	StringTie	exon	176156360	176157452	1000	+	.	gene_id "MSTRG.104037"; transcript_id "MSTRG.104037.343"; exon_number "1";
chr2	StringTie	exon	176169031	176169655	1000	+	.	gene_id "MSTRG.104037"; transcript_id "MSTRG.104037.343"; exon_number "2";
chr2	StringTie	exon	176171517	176172564	1000	+	.	gene_id "MSTRG.104037"; transcript_id "MSTRG.104037.343"; exon_number "3";
chr2	StringTie	exon	176178425	176179074	1000	+	.	gene_id "MSTRG.104037"; transcript_id "MSTRG.104037.343"; exon_number "4";
chr2	StringTie	transcript	176156489	176179015	1000	+	.	gene_id "MSTRG.104037"; transcript_id "MSTRG.104037.344";
chr2	StringTie	exon	176156489	176157934	1000	+	.	gene_id "MSTRG.104037"; transcript_id "MSTRG.104037.344"; exon_number "1";
chr2	StringTie	exon	176164073	176164168	1000	+	.	gene_id "MSTRG.104037"; transcript_id "MSTRG.104037.344"; exon_number "2";
chr2	StringTie	exon	176169031	176169655	1000	+	.	gene_id "MSTRG.104037"; transcript_id "MSTRG.104037.344"; exon_number "3";
chr2	StringTie	exon	176171517	176172564	1000	+	.	gene_id "MSTRG.104037"; transcript_id "MSTRG.104037.344"; exon_number "4";
chr2	StringTie	exon	176178425	176179015	1000	+	.	gene_id "MSTRG.104037"; transcript_id "MSTRG.104037.344"; exon_number "5";
chr2	StringTie	transcript	176156619	176173198	1000	+	.	gene_id "MSTRG.104037"; transcript_id "MSTRG.104037.345";
chr2	StringTie	exon	176156619	176159937	1000	+	.	gene_id "MSTRG.104037"; transcript_id "MSTRG.104037.345"; exon_number "1";
chr2	StringTie	exon	176164073	176164168	1000	+	.	gene_id "MSTRG.104037"; transcript_id "MSTRG.104037.345"; exon_number "2";
chr2	StringTie	exon	176169031	176169655	1000	+	.	gene_id "MSTRG.104037"; transcript_id "MSTRG.104037.345"; exon_number "3";
chr2	StringTie	exon	176171517	176173198	1000	+	.	gene_id "MSTRG.104037"; transcript_id "MSTRG.104037.345"; exon_number "4";
chr2	StringTie	transcript	176156619	176173198	1000	+	.	gene_id "MSTRG.104037"; transcript_id "MSTRG.104037.346";
chr2	StringTie	exon	176156619	176161080	1000	+	.	gene_id "MSTRG.104037"; transcript_id "MSTRG.104037.346"; exon_number "1";
chr2	StringTie	exon	176162675	176163153	1000	+	.	gene_id "MSTRG.104037"; transcript_id "MSTRG.104037.346"; exon_number "2";
chr2	StringTie	exon	176164073	176164168	1000	+	.	gene_id "MSTRG.104037"; transcript_id "MSTRG.104037.346"; exon_number "3";
chr2	StringTie	exon	176169031	176169655	1000	+	.	gene_id "MSTRG.104037"; transcript_id "MSTRG.104037.346"; exon_number "4";
chr2	StringTie	exon	176171517	176173198	1000	+	.	gene_id "MSTRG.104037"; transcript_id "MSTRG.104037.346"; exon_number "5";
chr2	StringTie	transcript	176156741	176173198	1000	+	.	gene_id "MSTRG.104037"; transcript_id "MSTRG.104037.347";
chr2	StringTie	exon	176156741	176159009	1000	+	.	gene_id "MSTRG.104037"; transcript_id "MSTRG.104037.347"; exon_number "1";
chr2	StringTie	exon	176164073	176164168	1000	+	.	gene_id "MSTRG.104037"; transcript_id "MSTRG.104037.347"; exon_number "2";
chr2	StringTie	exon	176169031	176169655	1000	+	.	gene_id "MSTRG.104037"; transcript_id "MSTRG.104037.347"; exon_number "3";
chr2	StringTie	exon	176171517	176173198	1000	+	.	gene_id "MSTRG.104037"; transcript_id "MSTRG.104037.347"; exon_number "4";
chr2	StringTie	transcript	176156741	176173198	1000	+	.	gene_id "MSTRG.104037"; transcript_id "MSTRG.104037.348";
chr2	StringTie	exon	176156741	176159553	1000	+	.	gene_id "MSTRG.104037"; transcript_id "MSTRG.104037.348"; exon_number "1";
chr2	StringTie	exon	176159751	176161978	1000	+	.	gene_id "MSTRG.104037"; transcript_id "MSTRG.104037.348"; exon_number "2";
chr2	StringTie	exon	176162675	176163153	1000	+	.	gene_id "MSTRG.104037"; transcript_id "MSTRG.104037.348"; exon_number "3";
chr2	StringTie	exon	176164073	176164168	1000	+	.	gene_id "MSTRG.104037"; transcript_id "MSTRG.104037.348"; exon_number "4";
chr2	StringTie	exon	176169031	176169655	1000	+	.	gene_id "MSTRG.104037"; transcript_id "MSTRG.104037.348"; exon_number "5";
chr2	StringTie	exon	176171517	176173198	1000	+	.	gene_id "MSTRG.104037"; transcript_id "MSTRG.104037.348"; exon_number "6";
chr2	StringTie	transcript	176157079	176173198	1000	+	.	gene_id "MSTRG.104037"; transcript_id "MSTRG.104037.349";
chr2	StringTie	exon	176157079	176159309	1000	+	.	gene_id "MSTRG.104037"; transcript_id "MSTRG.104037.349"; exon_number "1";
chr2	StringTie	exon	176159751	176159937	1000	+	.	gene_id "MSTRG.104037"; transcript_id "MSTRG.104037.349"; exon_number "2";
chr2	StringTie	exon	176160314	176163153	1000	+	.	gene_id "MSTRG.104037"; transcript_id "MSTRG.104037.349"; exon_number "3";
chr2	StringTie	exon	176164073	176164168	1000	+	.	gene_id "MSTRG.104037"; transcript_id "MSTRG.104037.349"; exon_number "4";
chr2	StringTie	exon	176169031	176169655	1000	+	.	gene_id "MSTRG.104037"; transcript_id "MSTRG.104037.349"; exon_number "5";
chr2	StringTie	exon	176171517	176173198	1000	+	.	gene_id "MSTRG.104037"; transcript_id "MSTRG.104037.349"; exon_number "6";
chr2	StringTie	transcript	176098193	176127602	1000	+	.	gene_id "MSTRG.104037"; transcript_id "MSTRG.104037.35";
chr2	StringTie	exon	176098193	176100375	1000	+	.	gene_id "MSTRG.104037"; transcript_id "MSTRG.104037.35"; exon_number "1";
chr2	StringTie	exon	176100522	176108136	1000	+	.	gene_id "MSTRG.104037"; transcript_id "MSTRG.104037.35"; exon_number "2";
chr2	StringTie	exon	176108907	176109358	1000	+	.	gene_id "MSTRG.104037"; transcript_id "MSTRG.104037.35"; exon_number "3";
chr2	StringTie	exon	176111383	176117578	1000	+	.	gene_id "MSTRG.104037"; transcript_id "MSTRG.104037.35"; exon_number "4";
chr2	StringTie	exon	176118954	176121412	1000	+	.	gene_id "MSTRG.104037"; transcript_id "MSTRG.104037.35"; exon_number "5";
chr2	StringTie	exon	176121862	176122035	1000	+	.	gene_id "MSTRG.104037"; transcript_id "MSTRG.104037.35"; exon_number "6";
chr2	StringTie	exon	176122624	176123585	1000	+	.	gene_id "MSTRG.104037"; transcript_id "MSTRG.104037.35"; exon_number "7";
chr2	StringTie	exon	176123934	176127602	1000	+	.	gene_id "MSTRG.104037"; transcript_id "MSTRG.104037.35"; exon_number "8";
chr2	StringTie	transcript	176157088	176176398	1000	+	.	gene_id "MSTRG.104037"; transcript_id "MSTRG.104037.350";
chr2	StringTie	exon	176157088	176157452	1000	+	.	gene_id "MSTRG.104037"; transcript_id "MSTRG.104037.350"; exon_number "1";
chr2	StringTie	exon	176169031	176170919	1000	+	.	gene_id "MSTRG.104037"; transcript_id "MSTRG.104037.350"; exon_number "2";
chr2	StringTie	exon	176171517	176172564	1000	+	.	gene_id "MSTRG.104037"; transcript_id "MSTRG.104037.350"; exon_number "3";
chr2	StringTie	exon	176176111	176176398	1000	+	.	gene_id "MSTRG.104037"; transcript_id "MSTRG.104037.350"; exon_number "4";
chr2	StringTie	transcript	176157138	176179040	1000	+	.	gene_id "MSTRG.104037"; transcript_id "MSTRG.104037.351";
chr2	StringTie	exon	176157138	176157452	1000	+	.	gene_id "MSTRG.104037"; transcript_id "MSTRG.104037.351"; exon_number "1";
chr2	StringTie	exon	176164073	176164168	1000	+	.	gene_id "MSTRG.104037"; transcript_id "MSTRG.104037.351"; exon_number "2";
chr2	StringTie	exon	176169031	176171320	1000	+	.	gene_id "MSTRG.104037"; transcript_id "MSTRG.104037.351"; exon_number "3";
chr2	StringTie	exon	176171517	176172564	1000	+	.	gene_id "MSTRG.104037"; transcript_id "MSTRG.104037.351"; exon_number "4";
chr2	StringTie	exon	176178425	176179040	1000	+	.	gene_id "MSTRG.104037"; transcript_id "MSTRG.104037.351"; exon_number "5";
chr2	StringTie	transcript	176157144	176173194	1000	+	.	gene_id "MSTRG.104037"; transcript_id "MSTRG.104037.352";
chr2	StringTie	exon	176157144	176157452	1000	+	.	gene_id "MSTRG.104037"; transcript_id "MSTRG.104037.352"; exon_number "1";
chr2	StringTie	exon	176164073	176164168	1000	+	.	gene_id "MSTRG.104037"; transcript_id "MSTRG.104037.352"; exon_number "2";
chr2	StringTie	exon	176169031	176169668	1000	+	.	gene_id "MSTRG.104037"; transcript_id "MSTRG.104037.352"; exon_number "3";
chr2	StringTie	exon	176171517	176173194	1000	+	.	gene_id "MSTRG.104037"; transcript_id "MSTRG.104037.352"; exon_number "4";
chr2	StringTie	transcript	176157302	176173198	1000	+	.	gene_id "MSTRG.104037"; transcript_id "MSTRG.104037.353";
chr2	StringTie	exon	176157302	176159937	1000	+	.	gene_id "MSTRG.104037"; transcript_id "MSTRG.104037.353"; exon_number "1";
chr2	StringTie	exon	176160893	176161080	1000	+	.	gene_id "MSTRG.104037"; transcript_id "MSTRG.104037.353"; exon_number "2";
chr2	StringTie	exon	176164073	176164168	1000	+	.	gene_id "MSTRG.104037"; transcript_id "MSTRG.104037.353"; exon_number "3";
chr2	StringTie	exon	176169031	176169655	1000	+	.	gene_id "MSTRG.104037"; transcript_id "MSTRG.104037.353"; exon_number "4";
chr2	StringTie	exon	176171517	176173198	1000	+	.	gene_id "MSTRG.104037"; transcript_id "MSTRG.104037.353"; exon_number "5";
chr2	StringTie	transcript	176157516	176173198	1000	+	.	gene_id "MSTRG.104037"; transcript_id "MSTRG.104037.354";
chr2	StringTie	exon	176157516	176157934	1000	+	.	gene_id "MSTRG.104037"; transcript_id "MSTRG.104037.354"; exon_number "1";
chr2	StringTie	exon	176164073	176164168	1000	+	.	gene_id "MSTRG.104037"; transcript_id "MSTRG.104037.354"; exon_number "2";
chr2	StringTie	exon	176167553	176167672	1000	+	.	gene_id "MSTRG.104037"; transcript_id "MSTRG.104037.354"; exon_number "3";
chr2	StringTie	exon	176169031	176169655	1000	+	.	gene_id "MSTRG.104037"; transcript_id "MSTRG.104037.354"; exon_number "4";
chr2	StringTie	exon	176171517	176173198	1000	+	.	gene_id "MSTRG.104037"; transcript_id "MSTRG.104037.354"; exon_number "5";
chr2	StringTie	transcript	176157516	176173198	1000	+	.	gene_id "MSTRG.104037"; transcript_id "MSTRG.104037.355";
chr2	StringTie	exon	176157516	176157934	1000	+	.	gene_id "MSTRG.104037"; transcript_id "MSTRG.104037.355"; exon_number "1";
chr2	StringTie	exon	176158445	176161080	1000	+	.	gene_id "MSTRG.104037"; transcript_id "MSTRG.104037.355"; exon_number "2";
chr2	StringTie	exon	176164073	176164168	1000	+	.	gene_id "MSTRG.104037"; transcript_id "MSTRG.104037.355"; exon_number "3";
chr2	StringTie	exon	176169031	176169655	1000	+	.	gene_id "MSTRG.104037"; transcript_id "MSTRG.104037.355"; exon_number "4";
chr2	StringTie	exon	176171517	176173198	1000	+	.	gene_id "MSTRG.104037"; transcript_id "MSTRG.104037.355"; exon_number "5";
chr2	StringTie	transcript	176157550	176179059	1000	+	.	gene_id "MSTRG.104037"; transcript_id "MSTRG.104037.356";
chr2	StringTie	exon	176157550	176162573	1000	+	.	gene_id "MSTRG.104037"; transcript_id "MSTRG.104037.356"; exon_number "1";
chr2	StringTie	exon	176162675	176163153	1000	+	.	gene_id "MSTRG.104037"; transcript_id "MSTRG.104037.356"; exon_number "2";
chr2	StringTie	exon	176164073	176164168	1000	+	.	gene_id "MSTRG.104037"; transcript_id "MSTRG.104037.356"; exon_number "3";
chr2	StringTie	exon	176169031	176169655	1000	+	.	gene_id "MSTRG.104037"; transcript_id "MSTRG.104037.356"; exon_number "4";
chr2	StringTie	exon	176171517	176172564	1000	+	.	gene_id "MSTRG.104037"; transcript_id "MSTRG.104037.356"; exon_number "5";
chr2	StringTie	exon	176178425	176179059	1000	+	.	gene_id "MSTRG.104037"; transcript_id "MSTRG.104037.356"; exon_number "6";
chr2	StringTie	transcript	176157757	176173193	1000	+	.	gene_id "MSTRG.104037"; transcript_id "MSTRG.104037.357";
chr2	StringTie	exon	176157757	176157934	1000	+	.	gene_id "MSTRG.104037"; transcript_id "MSTRG.104037.357"; exon_number "1";
chr2	StringTie	exon	176169031	176169655	1000	+	.	gene_id "MSTRG.104037"; transcript_id "MSTRG.104037.357"; exon_number "2";
chr2	StringTie	exon	176171517	176173193	1000	+	.	gene_id "MSTRG.104037"; transcript_id "MSTRG.104037.357"; exon_number "3";
chr2	StringTie	transcript	176158863	176179089	1000	+	.	gene_id "MSTRG.104037"; transcript_id "MSTRG.104037.358";
chr2	StringTie	exon	176158863	176163153	1000	+	.	gene_id "MSTRG.104037"; transcript_id "MSTRG.104037.358"; exon_number "1";
chr2	StringTie	exon	176164073	176164168	1000	+	.	gene_id "MSTRG.104037"; transcript_id "MSTRG.104037.358"; exon_number "2";
chr2	StringTie	exon	176169031	176171307	1000	+	.	gene_id "MSTRG.104037"; transcript_id "MSTRG.104037.358"; exon_number "3";
chr2	StringTie	exon	176171517	176172564	1000	+	.	gene_id "MSTRG.104037"; transcript_id "MSTRG.104037.358"; exon_number "4";
chr2	StringTie	exon	176178425	176179089	1000	+	.	gene_id "MSTRG.104037"; transcript_id "MSTRG.104037.358"; exon_number "5";
chr2	StringTie	transcript	176158879	176173196	1000	+	.	gene_id "MSTRG.104037"; transcript_id "MSTRG.104037.359";
chr2	StringTie	exon	176158879	176159553	1000	+	.	gene_id "MSTRG.104037"; transcript_id "MSTRG.104037.359"; exon_number "1";
chr2	StringTie	exon	176159751	176161080	1000	+	.	gene_id "MSTRG.104037"; transcript_id "MSTRG.104037.359"; exon_number "2";
chr2	StringTie	exon	176164073	176164168	1000	+	.	gene_id "MSTRG.104037"; transcript_id "MSTRG.104037.359"; exon_number "3";
chr2	StringTie	exon	176169031	176169655	1000	+	.	gene_id "MSTRG.104037"; transcript_id "MSTRG.104037.359"; exon_number "4";
chr2	StringTie	exon	176171517	176173196	1000	+	.	gene_id "MSTRG.104037"; transcript_id "MSTRG.104037.359"; exon_number "5";
chr2	StringTie	transcript	176098193	176124947	1000	+	.	gene_id "MSTRG.104037"; transcript_id "MSTRG.104037.36";
chr2	StringTie	exon	176098193	176100375	1000	+	.	gene_id "MSTRG.104037"; transcript_id "MSTRG.104037.36"; exon_number "1";
chr2	StringTie	exon	176100522	176101756	1000	+	.	gene_id "MSTRG.104037"; transcript_id "MSTRG.104037.36"; exon_number "2";
chr2	StringTie	exon	176103252	176108136	1000	+	.	gene_id "MSTRG.104037"; transcript_id "MSTRG.104037.36"; exon_number "3";
chr2	StringTie	exon	176108907	176122035	1000	+	.	gene_id "MSTRG.104037"; transcript_id "MSTRG.104037.36"; exon_number "4";
chr2	StringTie	exon	176122627	176123585	1000	+	.	gene_id "MSTRG.104037"; transcript_id "MSTRG.104037.36"; exon_number "5";
chr2	StringTie	exon	176123934	176124947	1000	+	.	gene_id "MSTRG.104037"; transcript_id "MSTRG.104037.36"; exon_number "6";
chr2	StringTie	transcript	176159419	176173194	1000	+	.	gene_id "MSTRG.104037"; transcript_id "MSTRG.104037.360";
chr2	StringTie	exon	176159419	176159937	1000	+	.	gene_id "MSTRG.104037"; transcript_id "MSTRG.104037.360"; exon_number "1";
chr2	StringTie	exon	176169031	176169655	1000	+	.	gene_id "MSTRG.104037"; transcript_id "MSTRG.104037.360"; exon_number "2";
chr2	StringTie	exon	176171517	176173194	1000	+	.	gene_id "MSTRG.104037"; transcript_id "MSTRG.104037.360"; exon_number "3";
chr2	StringTie	transcript	176162347	176173194	1000	+	.	gene_id "MSTRG.104037"; transcript_id "MSTRG.104037.362";
chr2	StringTie	exon	176162347	176162573	1000	+	.	gene_id "MSTRG.104037"; transcript_id "MSTRG.104037.362"; exon_number "1";
chr2	StringTie	exon	176162675	176163153	1000	+	.	gene_id "MSTRG.104037"; transcript_id "MSTRG.104037.362"; exon_number "2";
chr2	StringTie	exon	176164073	176164168	1000	+	.	gene_id "MSTRG.104037"; transcript_id "MSTRG.104037.362"; exon_number "3";
chr2	StringTie	exon	176169031	176171224	1000	+	.	gene_id "MSTRG.104037"; transcript_id "MSTRG.104037.362"; exon_number "4";
chr2	StringTie	exon	176171517	176173194	1000	+	.	gene_id "MSTRG.104037"; transcript_id "MSTRG.104037.362"; exon_number "5";
chr2	StringTie	transcript	176164325	176173193	1000	+	.	gene_id "MSTRG.104037"; transcript_id "MSTRG.104037.364";
chr2	StringTie	exon	176164325	176164356	1000	+	.	gene_id "MSTRG.104037"; transcript_id "MSTRG.104037.364"; exon_number "1";
chr2	StringTie	exon	176169031	176169655	1000	+	.	gene_id "MSTRG.104037"; transcript_id "MSTRG.104037.364"; exon_number "2";
chr2	StringTie	exon	176171517	176173193	1000	+	.	gene_id "MSTRG.104037"; transcript_id "MSTRG.104037.364"; exon_number "3";
chr2	StringTie	transcript	176165608	176173198	1000	+	.	gene_id "MSTRG.104037"; transcript_id "MSTRG.104037.365";
chr2	StringTie	exon	176165608	176165795	1000	+	.	gene_id "MSTRG.104037"; transcript_id "MSTRG.104037.365"; exon_number "1";
chr2	StringTie	exon	176169031	176169655	1000	+	.	gene_id "MSTRG.104037"; transcript_id "MSTRG.104037.365"; exon_number "2";
chr2	StringTie	exon	176171517	176173198	1000	+	.	gene_id "MSTRG.104037"; transcript_id "MSTRG.104037.365"; exon_number "3";
chr2	StringTie	transcript	176171011	176179040	1000	+	.	gene_id "MSTRG.104037"; transcript_id "MSTRG.104037.366";
chr2	StringTie	exon	176171011	176171193	1000	+	.	gene_id "MSTRG.104037"; transcript_id "MSTRG.104037.366"; exon_number "1";
chr2	StringTie	exon	176171517	176172564	1000	+	.	gene_id "MSTRG.104037"; transcript_id "MSTRG.104037.366"; exon_number "2";
chr2	StringTie	exon	176178425	176179040	1000	+	.	gene_id "MSTRG.104037"; transcript_id "MSTRG.104037.366"; exon_number "3";
chr2	StringTie	transcript	176174570	176180962	1000	+	.	gene_id "MSTRG.104037"; transcript_id "MSTRG.104037.367";
chr2	StringTie	exon	176174570	176174677	1000	+	.	gene_id "MSTRG.104037"; transcript_id "MSTRG.104037.367"; exon_number "1";
chr2	StringTie	exon	176174885	176175172	1000	+	.	gene_id "MSTRG.104037"; transcript_id "MSTRG.104037.367"; exon_number "2";
chr2	StringTie	exon	176177743	176178253	1000	+	.	gene_id "MSTRG.104037"; transcript_id "MSTRG.104037.367"; exon_number "3";
chr2	StringTie	exon	176178425	176179113	1000	+	.	gene_id "MSTRG.104037"; transcript_id "MSTRG.104037.367"; exon_number "4";
chr2	StringTie	exon	176180853	176180962	1000	+	.	gene_id "MSTRG.104037"; transcript_id "MSTRG.104037.367"; exon_number "5";
chr2	StringTie	transcript	176174933	176176187	1000	+	.	gene_id "MSTRG.104037"; transcript_id "MSTRG.104037.368";
chr2	StringTie	exon	176174933	176175172	1000	+	.	gene_id "MSTRG.104037"; transcript_id "MSTRG.104037.368"; exon_number "1";
chr2	StringTie	exon	176175622	176175940	1000	+	.	gene_id "MSTRG.104037"; transcript_id "MSTRG.104037.368"; exon_number "2";
chr2	StringTie	exon	176175983	176176187	1000	+	.	gene_id "MSTRG.104037"; transcript_id "MSTRG.104037.368"; exon_number "3";
chr2	StringTie	transcript	176174947	176176402	1000	+	.	gene_id "MSTRG.104037"; transcript_id "MSTRG.104037.369";
chr2	StringTie	exon	176174947	176175050	1000	+	.	gene_id "MSTRG.104037"; transcript_id "MSTRG.104037.369"; exon_number "1";
chr2	StringTie	exon	176175203	176175382	1000	+	.	gene_id "MSTRG.104037"; transcript_id "MSTRG.104037.369"; exon_number "2";
chr2	StringTie	exon	176176222	176176402	1000	+	.	gene_id "MSTRG.104037"; transcript_id "MSTRG.104037.369"; exon_number "3";
chr2	StringTie	transcript	176098193	176124947	1000	+	.	gene_id "MSTRG.104037"; transcript_id "MSTRG.104037.37";
chr2	StringTie	exon	176098193	176100375	1000	+	.	gene_id "MSTRG.104037"; transcript_id "MSTRG.104037.37"; exon_number "1";
chr2	StringTie	exon	176100522	176108136	1000	+	.	gene_id "MSTRG.104037"; transcript_id "MSTRG.104037.37"; exon_number "2";
chr2	StringTie	exon	176108907	176109358	1000	+	.	gene_id "MSTRG.104037"; transcript_id "MSTRG.104037.37"; exon_number "3";
chr2	StringTie	exon	176118954	176122035	1000	+	.	gene_id "MSTRG.104037"; transcript_id "MSTRG.104037.37"; exon_number "4";
chr2	StringTie	exon	176122627	176123585	1000	+	.	gene_id "MSTRG.104037"; transcript_id "MSTRG.104037.37"; exon_number "5";
chr2	StringTie	exon	176123934	176124947	1000	+	.	gene_id "MSTRG.104037"; transcript_id "MSTRG.104037.37"; exon_number "6";
chr2	StringTie	transcript	176175051	176179019	1000	+	.	gene_id "MSTRG.104037"; transcript_id "MSTRG.104037.370";
chr2	StringTie	exon	176175051	176175263	1000	+	.	gene_id "MSTRG.104037"; transcript_id "MSTRG.104037.370"; exon_number "1";
chr2	StringTie	exon	176175533	176175621	1000	+	.	gene_id "MSTRG.104037"; transcript_id "MSTRG.104037.370"; exon_number "2";
chr2	StringTie	exon	176175822	176175965	1000	+	.	gene_id "MSTRG.104037"; transcript_id "MSTRG.104037.370"; exon_number "3";
chr2	StringTie	exon	176178425	176179019	1000	+	.	gene_id "MSTRG.104037"; transcript_id "MSTRG.104037.370"; exon_number "4";
chr2	StringTie	transcript	176175059	176176257	1000	+	.	gene_id "MSTRG.104037"; transcript_id "MSTRG.104037.371";
chr2	StringTie	exon	176175059	176175382	1000	+	.	gene_id "MSTRG.104037"; transcript_id "MSTRG.104037.371"; exon_number "1";
chr2	StringTie	exon	176175405	176175965	1000	+	.	gene_id "MSTRG.104037"; transcript_id "MSTRG.104037.371"; exon_number "2";
chr2	StringTie	exon	176176111	176176257	1000	+	.	gene_id "MSTRG.104037"; transcript_id "MSTRG.104037.371"; exon_number "3";
chr2	StringTie	transcript	176175110	176176091	1000	+	.	gene_id "MSTRG.104037"; transcript_id "MSTRG.104037.372";
chr2	StringTie	exon	176175110	176175263	1000	+	.	gene_id "MSTRG.104037"; transcript_id "MSTRG.104037.372"; exon_number "1";
chr2	StringTie	exon	176175481	176175826	1000	+	.	gene_id "MSTRG.104037"; transcript_id "MSTRG.104037.372"; exon_number "2";
chr2	StringTie	exon	176175941	176176091	1000	+	.	gene_id "MSTRG.104037"; transcript_id "MSTRG.104037.372"; exon_number "3";
chr2	StringTie	transcript	176177714	176179044	1000	+	.	gene_id "MSTRG.104037"; transcript_id "MSTRG.104037.373";
chr2	StringTie	exon	176177714	176178253	1000	+	.	gene_id "MSTRG.104037"; transcript_id "MSTRG.104037.373"; exon_number "1";
chr2	StringTie	exon	176178425	176178505	1000	+	.	gene_id "MSTRG.104037"; transcript_id "MSTRG.104037.373"; exon_number "2";
chr2	StringTie	exon	176178600	176179044	1000	+	.	gene_id "MSTRG.104037"; transcript_id "MSTRG.104037.373"; exon_number "3";
chr2	StringTie	transcript	176098193	176124947	1000	+	.	gene_id "MSTRG.104037"; transcript_id "MSTRG.104037.38";
chr2	StringTie	exon	176098193	176100375	1000	+	.	gene_id "MSTRG.104037"; transcript_id "MSTRG.104037.38"; exon_number "1";
chr2	StringTie	exon	176100522	176108136	1000	+	.	gene_id "MSTRG.104037"; transcript_id "MSTRG.104037.38"; exon_number "2";
chr2	StringTie	exon	176108907	176109358	1000	+	.	gene_id "MSTRG.104037"; transcript_id "MSTRG.104037.38"; exon_number "3";
chr2	StringTie	exon	176111383	176117578	1000	+	.	gene_id "MSTRG.104037"; transcript_id "MSTRG.104037.38"; exon_number "4";
chr2	StringTie	exon	176118954	176120268	1000	+	.	gene_id "MSTRG.104037"; transcript_id "MSTRG.104037.38"; exon_number "5";
chr2	StringTie	exon	176120368	176122035	1000	+	.	gene_id "MSTRG.104037"; transcript_id "MSTRG.104037.38"; exon_number "6";
chr2	StringTie	exon	176122624	176123585	1000	+	.	gene_id "MSTRG.104037"; transcript_id "MSTRG.104037.38"; exon_number "7";
chr2	StringTie	exon	176123934	176124947	1000	+	.	gene_id "MSTRG.104037"; transcript_id "MSTRG.104037.38"; exon_number "8";
chr2	StringTie	transcript	176098309	176124939	1000	+	.	gene_id "MSTRG.104037"; transcript_id "MSTRG.104037.39";
chr2	StringTie	exon	176098309	176100375	1000	+	.	gene_id "MSTRG.104037"; transcript_id "MSTRG.104037.39"; exon_number "1";
chr2	StringTie	exon	176100522	176104626	1000	+	.	gene_id "MSTRG.104037"; transcript_id "MSTRG.104037.39"; exon_number "2";
chr2	StringTie	exon	176108907	176121412	1000	+	.	gene_id "MSTRG.104037"; transcript_id "MSTRG.104037.39"; exon_number "3";
chr2	StringTie	exon	176121862	176122035	1000	+	.	gene_id "MSTRG.104037"; transcript_id "MSTRG.104037.39"; exon_number "4";
chr2	StringTie	exon	176122624	176123585	1000	+	.	gene_id "MSTRG.104037"; transcript_id "MSTRG.104037.39"; exon_number "5";
chr2	StringTie	exon	176123934	176124939	1000	+	.	gene_id "MSTRG.104037"; transcript_id "MSTRG.104037.39"; exon_number "6";
chr2	StringTie	transcript	176088575	176096241	1000	+	.	gene_id "MSTRG.104037"; transcript_id "MSTRG.104037.4";
chr2	StringTie	exon	176088575	176088665	1000	+	.	gene_id "MSTRG.104037"; transcript_id "MSTRG.104037.4"; exon_number "1";
chr2	StringTie	exon	176089617	176093671	1000	+	.	gene_id "MSTRG.104037"; transcript_id "MSTRG.104037.4"; exon_number "2";
chr2	StringTie	exon	176094480	176096241	1000	+	.	gene_id "MSTRG.104037"; transcript_id "MSTRG.104037.4"; exon_number "3";
chr2	StringTie	transcript	176098375	176179069	1000	+	.	gene_id "MSTRG.104037"; transcript_id "MSTRG.104037.40";
chr2	StringTie	exon	176098375	176108136	1000	+	.	gene_id "MSTRG.104037"; transcript_id "MSTRG.104037.40"; exon_number "1";
chr2	StringTie	exon	176108907	176109358	1000	+	.	gene_id "MSTRG.104037"; transcript_id "MSTRG.104037.40"; exon_number "2";
chr2	StringTie	exon	176111383	176117578	1000	+	.	gene_id "MSTRG.104037"; transcript_id "MSTRG.104037.40"; exon_number "3";
chr2	StringTie	exon	176118954	176123585	1000	+	.	gene_id "MSTRG.104037"; transcript_id "MSTRG.104037.40"; exon_number "4";
chr2	StringTie	exon	176123934	176130943	1000	+	.	gene_id "MSTRG.104037"; transcript_id "MSTRG.104037.40"; exon_number "5";
chr2	StringTie	exon	176131317	176133923	1000	+	.	gene_id "MSTRG.104037"; transcript_id "MSTRG.104037.40"; exon_number "6";
chr2	StringTie	exon	176136635	176136999	1000	+	.	gene_id "MSTRG.104037"; transcript_id "MSTRG.104037.40"; exon_number "7";
chr2	StringTie	exon	176152608	176153037	1000	+	.	gene_id "MSTRG.104037"; transcript_id "MSTRG.104037.40"; exon_number "8";
chr2	StringTie	exon	176164073	176164168	1000	+	.	gene_id "MSTRG.104037"; transcript_id "MSTRG.104037.40"; exon_number "9";
chr2	StringTie	exon	176169031	176171320	1000	+	.	gene_id "MSTRG.104037"; transcript_id "MSTRG.104037.40"; exon_number "10";
chr2	StringTie	exon	176171517	176172564	1000	+	.	gene_id "MSTRG.104037"; transcript_id "MSTRG.104037.40"; exon_number "11";
chr2	StringTie	exon	176178425	176179069	1000	+	.	gene_id "MSTRG.104037"; transcript_id "MSTRG.104037.40"; exon_number "12";
chr2	StringTie	transcript	176098437	176133058	1000	+	.	gene_id "MSTRG.104037"; transcript_id "MSTRG.104037.41";
chr2	StringTie	exon	176098437	176100382	1000	+	.	gene_id "MSTRG.104037"; transcript_id "MSTRG.104037.41"; exon_number "1";
chr2	StringTie	exon	176100522	176104626	1000	+	.	gene_id "MSTRG.104037"; transcript_id "MSTRG.104037.41"; exon_number "2";
chr2	StringTie	exon	176108907	176109358	1000	+	.	gene_id "MSTRG.104037"; transcript_id "MSTRG.104037.41"; exon_number "3";
chr2	StringTie	exon	176111383	176111516	1000	+	.	gene_id "MSTRG.104037"; transcript_id "MSTRG.104037.41"; exon_number "4";
chr2	StringTie	exon	176131320	176133058	1000	+	.	gene_id "MSTRG.104037"; transcript_id "MSTRG.104037.41"; exon_number "5";
chr2	StringTie	transcript	176098446	176125050	1000	+	.	gene_id "MSTRG.104037"; transcript_id "MSTRG.104037.42";
chr2	StringTie	exon	176098446	176101756	1000	+	.	gene_id "MSTRG.104037"; transcript_id "MSTRG.104037.42"; exon_number "1";
chr2	StringTie	exon	176103252	176104626	1000	+	.	gene_id "MSTRG.104037"; transcript_id "MSTRG.104037.42"; exon_number "2";
chr2	StringTie	exon	176108907	176109358	1000	+	.	gene_id "MSTRG.104037"; transcript_id "MSTRG.104037.42"; exon_number "3";
chr2	StringTie	exon	176111383	176117578	1000	+	.	gene_id "MSTRG.104037"; transcript_id "MSTRG.104037.42"; exon_number "4";
chr2	StringTie	exon	176118954	176120268	1000	+	.	gene_id "MSTRG.104037"; transcript_id "MSTRG.104037.42"; exon_number "5";
chr2	StringTie	exon	176120368	176122035	1000	+	.	gene_id "MSTRG.104037"; transcript_id "MSTRG.104037.42"; exon_number "6";
chr2	StringTie	exon	176122627	176123585	1000	+	.	gene_id "MSTRG.104037"; transcript_id "MSTRG.104037.42"; exon_number "7";
chr2	StringTie	exon	176123934	176125050	1000	+	.	gene_id "MSTRG.104037"; transcript_id "MSTRG.104037.42"; exon_number "8";
chr2	StringTie	transcript	176098469	176127573	1000	+	.	gene_id "MSTRG.104037"; transcript_id "MSTRG.104037.43";
chr2	StringTie	exon	176098469	176104626	1000	+	.	gene_id "MSTRG.104037"; transcript_id "MSTRG.104037.43"; exon_number "1";
chr2	StringTie	exon	176108907	176109358	1000	+	.	gene_id "MSTRG.104037"; transcript_id "MSTRG.104037.43"; exon_number "2";
chr2	StringTie	exon	176118954	176127573	1000	+	.	gene_id "MSTRG.104037"; transcript_id "MSTRG.104037.43"; exon_number "3";
chr2	StringTie	transcript	176098475	176124954	1000	+	.	gene_id "MSTRG.104037"; transcript_id "MSTRG.104037.44";
chr2	StringTie	exon	176098475	176100375	1000	+	.	gene_id "MSTRG.104037"; transcript_id "MSTRG.104037.44"; exon_number "1";
chr2	StringTie	exon	176100522	176101756	1000	+	.	gene_id "MSTRG.104037"; transcript_id "MSTRG.104037.44"; exon_number "2";
chr2	StringTie	exon	176103252	176104626	1000	+	.	gene_id "MSTRG.104037"; transcript_id "MSTRG.104037.44"; exon_number "3";
chr2	StringTie	exon	176108907	176109358	1000	+	.	gene_id "MSTRG.104037"; transcript_id "MSTRG.104037.44"; exon_number "4";
chr2	StringTie	exon	176111383	176117578	1000	+	.	gene_id "MSTRG.104037"; transcript_id "MSTRG.104037.44"; exon_number "5";
chr2	StringTie	exon	176118954	176121412	1000	+	.	gene_id "MSTRG.104037"; transcript_id "MSTRG.104037.44"; exon_number "6";
chr2	StringTie	exon	176121862	176122059	1000	+	.	gene_id "MSTRG.104037"; transcript_id "MSTRG.104037.44"; exon_number "7";
chr2	StringTie	exon	176122624	176124954	1000	+	.	gene_id "MSTRG.104037"; transcript_id "MSTRG.104037.44"; exon_number "8";
chr2	StringTie	transcript	176098520	176132730	1000	+	.	gene_id "MSTRG.104037"; transcript_id "MSTRG.104037.45";
chr2	StringTie	exon	176098520	176100375	1000	+	.	gene_id "MSTRG.104037"; transcript_id "MSTRG.104037.45"; exon_number "1";
chr2	StringTie	exon	176100522	176101074	1000	+	.	gene_id "MSTRG.104037"; transcript_id "MSTRG.104037.45"; exon_number "2";
chr2	StringTie	exon	176103252	176104626	1000	+	.	gene_id "MSTRG.104037"; transcript_id "MSTRG.104037.45"; exon_number "3";
chr2	StringTie	exon	176108907	176109358	1000	+	.	gene_id "MSTRG.104037"; transcript_id "MSTRG.104037.45"; exon_number "4";
chr2	StringTie	exon	176111383	176117578	1000	+	.	gene_id "MSTRG.104037"; transcript_id "MSTRG.104037.45"; exon_number "5";
chr2	StringTie	exon	176118954	176121412	1000	+	.	gene_id "MSTRG.104037"; transcript_id "MSTRG.104037.45"; exon_number "6";
chr2	StringTie	exon	176121862	176123766	1000	+	.	gene_id "MSTRG.104037"; transcript_id "MSTRG.104037.45"; exon_number "7";
chr2	StringTie	exon	176123934	176130943	1000	+	.	gene_id "MSTRG.104037"; transcript_id "MSTRG.104037.45"; exon_number "8";
chr2	StringTie	exon	176131317	176132730	1000	+	.	gene_id "MSTRG.104037"; transcript_id "MSTRG.104037.45"; exon_number "9";
chr2	StringTie	transcript	176098534	176134572	1000	+	.	gene_id "MSTRG.104037"; transcript_id "MSTRG.104037.46";
chr2	StringTie	exon	176098534	176100375	1000	+	.	gene_id "MSTRG.104037"; transcript_id "MSTRG.104037.46"; exon_number "1";
chr2	StringTie	exon	176100522	176104626	1000	+	.	gene_id "MSTRG.104037"; transcript_id "MSTRG.104037.46"; exon_number "2";
chr2	StringTie	exon	176108907	176117578	1000	+	.	gene_id "MSTRG.104037"; transcript_id "MSTRG.104037.46"; exon_number "3";
chr2	StringTie	exon	176118954	176122035	1000	+	.	gene_id "MSTRG.104037"; transcript_id "MSTRG.104037.46"; exon_number "4";
chr2	StringTie	exon	176122624	176123061	1000	+	.	gene_id "MSTRG.104037"; transcript_id "MSTRG.104037.46"; exon_number "5";
chr2	StringTie	exon	176123411	176123585	1000	+	.	gene_id "MSTRG.104037"; transcript_id "MSTRG.104037.46"; exon_number "6";
chr2	StringTie	exon	176123934	176129774	1000	+	.	gene_id "MSTRG.104037"; transcript_id "MSTRG.104037.46"; exon_number "7";
chr2	StringTie	exon	176130796	176130943	1000	+	.	gene_id "MSTRG.104037"; transcript_id "MSTRG.104037.46"; exon_number "8";
chr2	StringTie	exon	176131320	176134572	1000	+	.	gene_id "MSTRG.104037"; transcript_id "MSTRG.104037.46"; exon_number "9";
chr2	StringTie	transcript	176098534	176133939	1000	+	.	gene_id "MSTRG.104037"; transcript_id "MSTRG.104037.47";
chr2	StringTie	exon	176098534	176104626	1000	+	.	gene_id "MSTRG.104037"; transcript_id "MSTRG.104037.47"; exon_number "1";
chr2	StringTie	exon	176107884	176108136	1000	+	.	gene_id "MSTRG.104037"; transcript_id "MSTRG.104037.47"; exon_number "2";
chr2	StringTie	exon	176108907	176122059	1000	+	.	gene_id "MSTRG.104037"; transcript_id "MSTRG.104037.47"; exon_number "3";
chr2	StringTie	exon	176123411	176123585	1000	+	.	gene_id "MSTRG.104037"; transcript_id "MSTRG.104037.47"; exon_number "4";
chr2	StringTie	exon	176123934	176129774	1000	+	.	gene_id "MSTRG.104037"; transcript_id "MSTRG.104037.47"; exon_number "5";
chr2	StringTie	exon	176130796	176130943	1000	+	.	gene_id "MSTRG.104037"; transcript_id "MSTRG.104037.47"; exon_number "6";
chr2	StringTie	exon	176131317	176133939	1000	+	.	gene_id "MSTRG.104037"; transcript_id "MSTRG.104037.47"; exon_number "7";
chr2	StringTie	transcript	176098548	176125050	1000	+	.	gene_id "MSTRG.104037"; transcript_id "MSTRG.104037.48";
chr2	StringTie	exon	176098548	176101756	1000	+	.	gene_id "MSTRG.104037"; transcript_id "MSTRG.104037.48"; exon_number "1";
chr2	StringTie	exon	176103252	176104626	1000	+	.	gene_id "MSTRG.104037"; transcript_id "MSTRG.104037.48"; exon_number "2";
chr2	StringTie	exon	176108907	176109358	1000	+	.	gene_id "MSTRG.104037"; transcript_id "MSTRG.104037.48"; exon_number "3";
chr2	StringTie	exon	176118954	176121412	1000	+	.	gene_id "MSTRG.104037"; transcript_id "MSTRG.104037.48"; exon_number "4";
chr2	StringTie	exon	176121862	176122035	1000	+	.	gene_id "MSTRG.104037"; transcript_id "MSTRG.104037.48"; exon_number "5";
chr2	StringTie	exon	176122627	176125050	1000	+	.	gene_id "MSTRG.104037"; transcript_id "MSTRG.104037.48"; exon_number "6";
chr2	StringTie	transcript	176098548	176132750	1000	+	.	gene_id "MSTRG.104037"; transcript_id "MSTRG.104037.49";
chr2	StringTie	exon	176098548	176101756	1000	+	.	gene_id "MSTRG.104037"; transcript_id "MSTRG.104037.49"; exon_number "1";
chr2	StringTie	exon	176103252	176104626	1000	+	.	gene_id "MSTRG.104037"; transcript_id "MSTRG.104037.49"; exon_number "2";
chr2	StringTie	exon	176108907	176109358	1000	+	.	gene_id "MSTRG.104037"; transcript_id "MSTRG.104037.49"; exon_number "3";
chr2	StringTie	exon	176111383	176117578	1000	+	.	gene_id "MSTRG.104037"; transcript_id "MSTRG.104037.49"; exon_number "4";
chr2	StringTie	exon	176118954	176122035	1000	+	.	gene_id "MSTRG.104037"; transcript_id "MSTRG.104037.49"; exon_number "5";
chr2	StringTie	exon	176122627	176129785	1000	+	.	gene_id "MSTRG.104037"; transcript_id "MSTRG.104037.49"; exon_number "6";
chr2	StringTie	exon	176130796	176130943	1000	+	.	gene_id "MSTRG.104037"; transcript_id "MSTRG.104037.49"; exon_number "7";
chr2	StringTie	exon	176131317	176132750	1000	+	.	gene_id "MSTRG.104037"; transcript_id "MSTRG.104037.49"; exon_number "8";
chr2	StringTie	transcript	176090313	176096255	1000	+	.	gene_id "MSTRG.104037"; transcript_id "MSTRG.104037.5";
chr2	StringTie	exon	176090313	176093190	1000	+	.	gene_id "MSTRG.104037"; transcript_id "MSTRG.104037.5"; exon_number "1";
chr2	StringTie	exon	176093372	176096255	1000	+	.	gene_id "MSTRG.104037"; transcript_id "MSTRG.104037.5"; exon_number "2";
chr2	StringTie	transcript	176098615	176132695	1000	+	.	gene_id "MSTRG.104037"; transcript_id "MSTRG.104037.50";
chr2	StringTie	exon	176098615	176106725	1000	+	.	gene_id "MSTRG.104037"; transcript_id "MSTRG.104037.50"; exon_number "1";
chr2	StringTie	exon	176118954	176129774	1000	+	.	gene_id "MSTRG.104037"; transcript_id "MSTRG.104037.50"; exon_number "2";
chr2	StringTie	exon	176130796	176130943	1000	+	.	gene_id "MSTRG.104037"; transcript_id "MSTRG.104037.50"; exon_number "3";
chr2	StringTie	exon	176131317	176132695	1000	+	.	gene_id "MSTRG.104037"; transcript_id "MSTRG.104037.50"; exon_number "4";
chr2	StringTie	transcript	176098772	176132729	1000	+	.	gene_id "MSTRG.104037"; transcript_id "MSTRG.104037.51";
chr2	StringTie	exon	176098772	176100375	1000	+	.	gene_id "MSTRG.104037"; transcript_id "MSTRG.104037.51"; exon_number "1";
chr2	StringTie	exon	176103252	176108136	1000	+	.	gene_id "MSTRG.104037"; transcript_id "MSTRG.104037.51"; exon_number "2";
chr2	StringTie	exon	176108907	176109358	1000	+	.	gene_id "MSTRG.104037"; transcript_id "MSTRG.104037.51"; exon_number "3";
chr2	StringTie	exon	176131317	176132729	1000	+	.	gene_id "MSTRG.104037"; transcript_id "MSTRG.104037.51"; exon_number "4";
chr2	StringTie	transcript	176098772	176125142	1000	+	.	gene_id "MSTRG.104037"; transcript_id "MSTRG.104037.52";
chr2	StringTie	exon	176098772	176100375	1000	+	.	gene_id "MSTRG.104037"; transcript_id "MSTRG.104037.52"; exon_number "1";
chr2	StringTie	exon	176103252	176108136	1000	+	.	gene_id "MSTRG.104037"; transcript_id "MSTRG.104037.52"; exon_number "2";
chr2	StringTie	exon	176108907	176109358	1000	+	.	gene_id "MSTRG.104037"; transcript_id "MSTRG.104037.52"; exon_number "3";
chr2	StringTie	exon	176111383	176117578	1000	+	.	gene_id "MSTRG.104037"; transcript_id "MSTRG.104037.52"; exon_number "4";
chr2	StringTie	exon	176118954	176122035	1000	+	.	gene_id "MSTRG.104037"; transcript_id "MSTRG.104037.52"; exon_number "5";
chr2	StringTie	exon	176122624	176125142	1000	+	.	gene_id "MSTRG.104037"; transcript_id "MSTRG.104037.52"; exon_number "6";
chr2	StringTie	transcript	176099193	176124964	1000	+	.	gene_id "MSTRG.104037"; transcript_id "MSTRG.104037.53";
chr2	StringTie	exon	176099193	176100375	1000	+	.	gene_id "MSTRG.104037"; transcript_id "MSTRG.104037.53"; exon_number "1";
chr2	StringTie	exon	176100522	176101074	1000	+	.	gene_id "MSTRG.104037"; transcript_id "MSTRG.104037.53"; exon_number "2";
chr2	StringTie	exon	176103252	176104626	1000	+	.	gene_id "MSTRG.104037"; transcript_id "MSTRG.104037.53"; exon_number "3";
chr2	StringTie	exon	176108907	176109358	1000	+	.	gene_id "MSTRG.104037"; transcript_id "MSTRG.104037.53"; exon_number "4";
chr2	StringTie	exon	176122624	176123585	1000	+	.	gene_id "MSTRG.104037"; transcript_id "MSTRG.104037.53"; exon_number "5";
chr2	StringTie	exon	176123934	176124964	1000	+	.	gene_id "MSTRG.104037"; transcript_id "MSTRG.104037.53"; exon_number "6";
chr2	StringTie	transcript	176099210	176125255	1000	+	.	gene_id "MSTRG.104037"; transcript_id "MSTRG.104037.54";
chr2	StringTie	exon	176099210	176104626	1000	+	.	gene_id "MSTRG.104037"; transcript_id "MSTRG.104037.54"; exon_number "1";
chr2	StringTie	exon	176108907	176109358	1000	+	.	gene_id "MSTRG.104037"; transcript_id "MSTRG.104037.54"; exon_number "2";
chr2	StringTie	exon	176122624	176123585	1000	+	.	gene_id "MSTRG.104037"; transcript_id "MSTRG.104037.54"; exon_number "3";
chr2	StringTie	exon	176123934	176125255	1000	+	.	gene_id "MSTRG.104037"; transcript_id "MSTRG.104037.54"; exon_number "4";
chr2	StringTie	transcript	176099491	176127604	1000	+	.	gene_id "MSTRG.104037"; transcript_id "MSTRG.104037.55";
chr2	StringTie	exon	176099491	176100382	1000	+	.	gene_id "MSTRG.104037"; transcript_id "MSTRG.104037.55"; exon_number "1";
chr2	StringTie	exon	176100522	176101756	1000	+	.	gene_id "MSTRG.104037"; transcript_id "MSTRG.104037.55"; exon_number "2";
chr2	StringTie	exon	176103252	176104626	1000	+	.	gene_id "MSTRG.104037"; transcript_id "MSTRG.104037.55"; exon_number "3";
chr2	StringTie	exon	176108907	176109358	1000	+	.	gene_id "MSTRG.104037"; transcript_id "MSTRG.104037.55"; exon_number "4";
chr2	StringTie	exon	176111383	176117578	1000	+	.	gene_id "MSTRG.104037"; transcript_id "MSTRG.104037.55"; exon_number "5";
chr2	StringTie	exon	176118954	176121412	1000	+	.	gene_id "MSTRG.104037"; transcript_id "MSTRG.104037.55"; exon_number "6";
chr2	StringTie	exon	176121862	176122059	1000	+	.	gene_id "MSTRG.104037"; transcript_id "MSTRG.104037.55"; exon_number "7";
chr2	StringTie	exon	176122624	176123585	1000	+	.	gene_id "MSTRG.104037"; transcript_id "MSTRG.104037.55"; exon_number "8";
chr2	StringTie	exon	176123934	176127604	1000	+	.	gene_id "MSTRG.104037"; transcript_id "MSTRG.104037.55"; exon_number "9";
chr2	StringTie	transcript	176099684	176134608	1000	+	.	gene_id "MSTRG.104037"; transcript_id "MSTRG.104037.56";
chr2	StringTie	exon	176099684	176100382	1000	+	.	gene_id "MSTRG.104037"; transcript_id "MSTRG.104037.56"; exon_number "1";
chr2	StringTie	exon	176100522	176104626	1000	+	.	gene_id "MSTRG.104037"; transcript_id "MSTRG.104037.56"; exon_number "2";
chr2	StringTie	exon	176108907	176109358	1000	+	.	gene_id "MSTRG.104037"; transcript_id "MSTRG.104037.56"; exon_number "3";
chr2	StringTie	exon	176111383	176117578	1000	+	.	gene_id "MSTRG.104037"; transcript_id "MSTRG.104037.56"; exon_number "4";
chr2	StringTie	exon	176118954	176122035	1000	+	.	gene_id "MSTRG.104037"; transcript_id "MSTRG.104037.56"; exon_number "5";
chr2	StringTie	exon	176122624	176123585	1000	+	.	gene_id "MSTRG.104037"; transcript_id "MSTRG.104037.56"; exon_number "6";
chr2	StringTie	exon	176123934	176130943	1000	+	.	gene_id "MSTRG.104037"; transcript_id "MSTRG.104037.56"; exon_number "7";
chr2	StringTie	exon	176131317	176131459	1000	+	.	gene_id "MSTRG.104037"; transcript_id "MSTRG.104037.56"; exon_number "8";
chr2	StringTie	exon	176131538	176134608	1000	+	.	gene_id "MSTRG.104037"; transcript_id "MSTRG.104037.56"; exon_number "9";
chr2	StringTie	transcript	176099730	176125533	1000	+	.	gene_id "MSTRG.104037"; transcript_id "MSTRG.104037.57";
chr2	StringTie	exon	176099730	176100375	1000	+	.	gene_id "MSTRG.104037"; transcript_id "MSTRG.104037.57"; exon_number "1";
chr2	StringTie	exon	176100522	176104626	1000	+	.	gene_id "MSTRG.104037"; transcript_id "MSTRG.104037.57"; exon_number "2";
chr2	StringTie	exon	176123411	176123585	1000	+	.	gene_id "MSTRG.104037"; transcript_id "MSTRG.104037.57"; exon_number "3";
chr2	StringTie	exon	176123934	176125533	1000	+	.	gene_id "MSTRG.104037"; transcript_id "MSTRG.104037.57"; exon_number "4";
chr2	StringTie	transcript	176099730	176124937	1000	+	.	gene_id "MSTRG.104037"; transcript_id "MSTRG.104037.58";
chr2	StringTie	exon	176099730	176100375	1000	+	.	gene_id "MSTRG.104037"; transcript_id "MSTRG.104037.58"; exon_number "1";
chr2	StringTie	exon	176100522	176104626	1000	+	.	gene_id "MSTRG.104037"; transcript_id "MSTRG.104037.58"; exon_number "2";
chr2	StringTie	exon	176108907	176109358	1000	+	.	gene_id "MSTRG.104037"; transcript_id "MSTRG.104037.58"; exon_number "3";
chr2	StringTie	exon	176116923	176117578	1000	+	.	gene_id "MSTRG.104037"; transcript_id "MSTRG.104037.58"; exon_number "4";
chr2	StringTie	exon	176118954	176121412	1000	+	.	gene_id "MSTRG.104037"; transcript_id "MSTRG.104037.58"; exon_number "5";
chr2	StringTie	exon	176121862	176122035	1000	+	.	gene_id "MSTRG.104037"; transcript_id "MSTRG.104037.58"; exon_number "6";
chr2	StringTie	exon	176122627	176124937	1000	+	.	gene_id "MSTRG.104037"; transcript_id "MSTRG.104037.58"; exon_number "7";
chr2	StringTie	transcript	176099802	176124934	1000	+	.	gene_id "MSTRG.104037"; transcript_id "MSTRG.104037.60";
chr2	StringTie	exon	176099802	176100403	1000	+	.	gene_id "MSTRG.104037"; transcript_id "MSTRG.104037.60"; exon_number "1";
chr2	StringTie	exon	176100522	176104626	1000	+	.	gene_id "MSTRG.104037"; transcript_id "MSTRG.104037.60"; exon_number "2";
chr2	StringTie	exon	176108907	176109358	1000	+	.	gene_id "MSTRG.104037"; transcript_id "MSTRG.104037.60"; exon_number "3";
chr2	StringTie	exon	176116926	176123585	1000	+	.	gene_id "MSTRG.104037"; transcript_id "MSTRG.104037.60"; exon_number "4";
chr2	StringTie	exon	176123934	176124934	1000	+	.	gene_id "MSTRG.104037"; transcript_id "MSTRG.104037.60"; exon_number "5";
chr2	StringTie	transcript	176099802	176132695	1000	+	.	gene_id "MSTRG.104037"; transcript_id "MSTRG.104037.61";
chr2	StringTie	exon	176099802	176100403	1000	+	.	gene_id "MSTRG.104037"; transcript_id "MSTRG.104037.61"; exon_number "1";
chr2	StringTie	exon	176100522	176104626	1000	+	.	gene_id "MSTRG.104037"; transcript_id "MSTRG.104037.61"; exon_number "2";
chr2	StringTie	exon	176108907	176109358	1000	+	.	gene_id "MSTRG.104037"; transcript_id "MSTRG.104037.61"; exon_number "3";
chr2	StringTie	exon	176123411	176123585	1000	+	.	gene_id "MSTRG.104037"; transcript_id "MSTRG.104037.61"; exon_number "4";
chr2	StringTie	exon	176123934	176129774	1000	+	.	gene_id "MSTRG.104037"; transcript_id "MSTRG.104037.61"; exon_number "5";
chr2	StringTie	exon	176130796	176130943	1000	+	.	gene_id "MSTRG.104037"; transcript_id "MSTRG.104037.61"; exon_number "6";
chr2	StringTie	exon	176131320	176132695	1000	+	.	gene_id "MSTRG.104037"; transcript_id "MSTRG.104037.61"; exon_number "7";
chr2	StringTie	transcript	176099802	176125533	1000	+	.	gene_id "MSTRG.104037"; transcript_id "MSTRG.104037.62";
chr2	StringTie	exon	176099802	176100403	1000	+	.	gene_id "MSTRG.104037"; transcript_id "MSTRG.104037.62"; exon_number "1";
chr2	StringTie	exon	176100522	176104626	1000	+	.	gene_id "MSTRG.104037"; transcript_id "MSTRG.104037.62"; exon_number "2";
chr2	StringTie	exon	176123411	176125533	1000	+	.	gene_id "MSTRG.104037"; transcript_id "MSTRG.104037.62"; exon_number "3";
chr2	StringTie	transcript	176099802	176124955	1000	+	.	gene_id "MSTRG.104037"; transcript_id "MSTRG.104037.63";
chr2	StringTie	exon	176099802	176100403	1000	+	.	gene_id "MSTRG.104037"; transcript_id "MSTRG.104037.63"; exon_number "1";
chr2	StringTie	exon	176100522	176101756	1000	+	.	gene_id "MSTRG.104037"; transcript_id "MSTRG.104037.63"; exon_number "2";
chr2	StringTie	exon	176103252	176104626	1000	+	.	gene_id "MSTRG.104037"; transcript_id "MSTRG.104037.63"; exon_number "3";
chr2	StringTie	exon	176108907	176109358	1000	+	.	gene_id "MSTRG.104037"; transcript_id "MSTRG.104037.63"; exon_number "4";
chr2	StringTie	exon	176122624	176123585	1000	+	.	gene_id "MSTRG.104037"; transcript_id "MSTRG.104037.63"; exon_number "5";
chr2	StringTie	exon	176123934	176124955	1000	+	.	gene_id "MSTRG.104037"; transcript_id "MSTRG.104037.63"; exon_number "6";
chr2	StringTie	transcript	176100524	176127529	1000	+	.	gene_id "MSTRG.104037"; transcript_id "MSTRG.104037.65";
chr2	StringTie	exon	176100524	176104626	1000	+	.	gene_id "MSTRG.104037"; transcript_id "MSTRG.104037.65"; exon_number "1";
chr2	StringTie	exon	176108907	176109358	1000	+	.	gene_id "MSTRG.104037"; transcript_id "MSTRG.104037.65"; exon_number "2";
chr2	StringTie	exon	176111383	176111447	1000	+	.	gene_id "MSTRG.104037"; transcript_id "MSTRG.104037.65"; exon_number "3";
chr2	StringTie	exon	176116902	176117578	1000	+	.	gene_id "MSTRG.104037"; transcript_id "MSTRG.104037.65"; exon_number "4";
chr2	StringTie	exon	176118954	176121412	1000	+	.	gene_id "MSTRG.104037"; transcript_id "MSTRG.104037.65"; exon_number "5";
chr2	StringTie	exon	176121862	176122035	1000	+	.	gene_id "MSTRG.104037"; transcript_id "MSTRG.104037.65"; exon_number "6";
chr2	StringTie	exon	176122624	176123585	1000	+	.	gene_id "MSTRG.104037"; transcript_id "MSTRG.104037.65"; exon_number "7";
chr2	StringTie	exon	176123934	176127529	1000	+	.	gene_id "MSTRG.104037"; transcript_id "MSTRG.104037.65"; exon_number "8";
chr2	StringTie	transcript	176100526	176124947	1000	+	.	gene_id "MSTRG.104037"; transcript_id "MSTRG.104037.66";
chr2	StringTie	exon	176100526	176101756	1000	+	.	gene_id "MSTRG.104037"; transcript_id "MSTRG.104037.66"; exon_number "1";
chr2	StringTie	exon	176103252	176104626	1000	+	.	gene_id "MSTRG.104037"; transcript_id "MSTRG.104037.66"; exon_number "2";
chr2	StringTie	exon	176108907	176109358	1000	+	.	gene_id "MSTRG.104037"; transcript_id "MSTRG.104037.66"; exon_number "3";
chr2	StringTie	exon	176111383	176117578	1000	+	.	gene_id "MSTRG.104037"; transcript_id "MSTRG.104037.66"; exon_number "4";
chr2	StringTie	exon	176118954	176120575	1000	+	.	gene_id "MSTRG.104037"; transcript_id "MSTRG.104037.66"; exon_number "5";
chr2	StringTie	exon	176121862	176122035	1000	+	.	gene_id "MSTRG.104037"; transcript_id "MSTRG.104037.66"; exon_number "6";
chr2	StringTie	exon	176122624	176123585	1000	+	.	gene_id "MSTRG.104037"; transcript_id "MSTRG.104037.66"; exon_number "7";
chr2	StringTie	exon	176123934	176124947	1000	+	.	gene_id "MSTRG.104037"; transcript_id "MSTRG.104037.66"; exon_number "8";
chr2	StringTie	transcript	176100552	176124934	1000	+	.	gene_id "MSTRG.104037"; transcript_id "MSTRG.104037.67";
chr2	StringTie	exon	176100552	176101756	1000	+	.	gene_id "MSTRG.104037"; transcript_id "MSTRG.104037.67"; exon_number "1";
chr2	StringTie	exon	176103252	176104626	1000	+	.	gene_id "MSTRG.104037"; transcript_id "MSTRG.104037.67"; exon_number "2";
chr2	StringTie	exon	176108907	176109358	1000	+	.	gene_id "MSTRG.104037"; transcript_id "MSTRG.104037.67"; exon_number "3";
chr2	StringTie	exon	176116923	176117578	1000	+	.	gene_id "MSTRG.104037"; transcript_id "MSTRG.104037.67"; exon_number "4";
chr2	StringTie	exon	176118954	176123585	1000	+	.	gene_id "MSTRG.104037"; transcript_id "MSTRG.104037.67"; exon_number "5";
chr2	StringTie	exon	176123934	176124934	1000	+	.	gene_id "MSTRG.104037"; transcript_id "MSTRG.104037.67"; exon_number "6";
chr2	StringTie	transcript	176101410	176133234	1000	+	.	gene_id "MSTRG.104037"; transcript_id "MSTRG.104037.68";
chr2	StringTie	exon	176101410	176101756	1000	+	.	gene_id "MSTRG.104037"; transcript_id "MSTRG.104037.68"; exon_number "1";
chr2	StringTie	exon	176103252	176104626	1000	+	.	gene_id "MSTRG.104037"; transcript_id "MSTRG.104037.68"; exon_number "2";
chr2	StringTie	exon	176108907	176109358	1000	+	.	gene_id "MSTRG.104037"; transcript_id "MSTRG.104037.68"; exon_number "3";
chr2	StringTie	exon	176131317	176133234	1000	+	.	gene_id "MSTRG.104037"; transcript_id "MSTRG.104037.68"; exon_number "4";
chr2	StringTie	transcript	176102379	176122133	1000	+	.	gene_id "MSTRG.104037"; transcript_id "MSTRG.104037.69";
chr2	StringTie	exon	176102379	176104626	1000	+	.	gene_id "MSTRG.104037"; transcript_id "MSTRG.104037.69"; exon_number "1";
chr2	StringTie	exon	176108907	176109358	1000	+	.	gene_id "MSTRG.104037"; transcript_id "MSTRG.104037.69"; exon_number "2";
chr2	StringTie	exon	176116926	176117578	1000	+	.	gene_id "MSTRG.104037"; transcript_id "MSTRG.104037.69"; exon_number "3";
chr2	StringTie	exon	176118954	176120268	1000	+	.	gene_id "MSTRG.104037"; transcript_id "MSTRG.104037.69"; exon_number "4";
chr2	StringTie	exon	176120461	176121412	1000	+	.	gene_id "MSTRG.104037"; transcript_id "MSTRG.104037.69"; exon_number "5";
chr2	StringTie	exon	176121862	176122133	1000	+	.	gene_id "MSTRG.104037"; transcript_id "MSTRG.104037.69"; exon_number "6";
chr2	StringTie	transcript	176096705	176127641	1000	+	.	gene_id "MSTRG.104037"; transcript_id "MSTRG.104037.7";
chr2	StringTie	exon	176096705	176105591	1000	+	.	gene_id "MSTRG.104037"; transcript_id "MSTRG.104037.7"; exon_number "1";
chr2	StringTie	exon	176118954	176122059	1000	+	.	gene_id "MSTRG.104037"; transcript_id "MSTRG.104037.7"; exon_number "2";
chr2	StringTie	exon	176123411	176123585	1000	+	.	gene_id "MSTRG.104037"; transcript_id "MSTRG.104037.7"; exon_number "3";
chr2	StringTie	exon	176123934	176127641	1000	+	.	gene_id "MSTRG.104037"; transcript_id "MSTRG.104037.7"; exon_number "4";
chr2	StringTie	transcript	176102500	176124952	1000	+	.	gene_id "MSTRG.104037"; transcript_id "MSTRG.104037.70";
chr2	StringTie	exon	176102500	176104626	1000	+	.	gene_id "MSTRG.104037"; transcript_id "MSTRG.104037.70"; exon_number "1";
chr2	StringTie	exon	176108907	176109358	1000	+	.	gene_id "MSTRG.104037"; transcript_id "MSTRG.104037.70"; exon_number "2";
chr2	StringTie	exon	176111383	176122059	1000	+	.	gene_id "MSTRG.104037"; transcript_id "MSTRG.104037.70"; exon_number "3";
chr2	StringTie	exon	176122627	176124952	1000	+	.	gene_id "MSTRG.104037"; transcript_id "MSTRG.104037.70"; exon_number "4";
chr2	StringTie	transcript	176102501	176125324	1000	+	.	gene_id "MSTRG.104037"; transcript_id "MSTRG.104037.71";
chr2	StringTie	exon	176102501	176104626	1000	+	.	gene_id "MSTRG.104037"; transcript_id "MSTRG.104037.71"; exon_number "1";
chr2	StringTie	exon	176108907	176109358	1000	+	.	gene_id "MSTRG.104037"; transcript_id "MSTRG.104037.71"; exon_number "2";
chr2	StringTie	exon	176116923	176121412	1000	+	.	gene_id "MSTRG.104037"; transcript_id "MSTRG.104037.71"; exon_number "3";
chr2	StringTie	exon	176121862	176122035	1000	+	.	gene_id "MSTRG.104037"; transcript_id "MSTRG.104037.71"; exon_number "4";
chr2	StringTie	exon	176122627	176123585	1000	+	.	gene_id "MSTRG.104037"; transcript_id "MSTRG.104037.71"; exon_number "5";
chr2	StringTie	exon	176123934	176125324	1000	+	.	gene_id "MSTRG.104037"; transcript_id "MSTRG.104037.71"; exon_number "6";
chr2	StringTie	transcript	176102595	176122023	1000	+	.	gene_id "MSTRG.104037"; transcript_id "MSTRG.104037.72";
chr2	StringTie	exon	176102595	176102647	1000	+	.	gene_id "MSTRG.104037"; transcript_id "MSTRG.104037.72"; exon_number "1";
chr2	StringTie	exon	176103252	176108136	1000	+	.	gene_id "MSTRG.104037"; transcript_id "MSTRG.104037.72"; exon_number "2";
chr2	StringTie	exon	176108907	176111447	1000	+	.	gene_id "MSTRG.104037"; transcript_id "MSTRG.104037.72"; exon_number "3";
chr2	StringTie	exon	176116902	176117578	1000	+	.	gene_id "MSTRG.104037"; transcript_id "MSTRG.104037.72"; exon_number "4";
chr2	StringTie	exon	176118954	176122023	1000	+	.	gene_id "MSTRG.104037"; transcript_id "MSTRG.104037.72"; exon_number "5";
chr2	StringTie	transcript	176102623	176124954	1000	+	.	gene_id "MSTRG.104037"; transcript_id "MSTRG.104037.73";
chr2	StringTie	exon	176102623	176108136	1000	+	.	gene_id "MSTRG.104037"; transcript_id "MSTRG.104037.73"; exon_number "1";
chr2	StringTie	exon	176108907	176109358	1000	+	.	gene_id "MSTRG.104037"; transcript_id "MSTRG.104037.73"; exon_number "2";
chr2	StringTie	exon	176118954	176121412	1000	+	.	gene_id "MSTRG.104037"; transcript_id "MSTRG.104037.73"; exon_number "3";
chr2	StringTie	exon	176122624	176123585	1000	+	.	gene_id "MSTRG.104037"; transcript_id "MSTRG.104037.73"; exon_number "4";
chr2	StringTie	exon	176123934	176124954	1000	+	.	gene_id "MSTRG.104037"; transcript_id "MSTRG.104037.73"; exon_number "5";
chr2	StringTie	transcript	176102623	176122233	1000	+	.	gene_id "MSTRG.104037"; transcript_id "MSTRG.104037.74";
chr2	StringTie	exon	176102623	176106725	1000	+	.	gene_id "MSTRG.104037"; transcript_id "MSTRG.104037.74"; exon_number "1";
chr2	StringTie	exon	176118954	176120575	1000	+	.	gene_id "MSTRG.104037"; transcript_id "MSTRG.104037.74"; exon_number "2";
chr2	StringTie	exon	176121862	176122059	1000	+	.	gene_id "MSTRG.104037"; transcript_id "MSTRG.104037.74"; exon_number "3";
chr2	StringTie	exon	176122184	176122233	1000	+	.	gene_id "MSTRG.104037"; transcript_id "MSTRG.104037.74"; exon_number "4";
chr2	StringTie	transcript	176102818	176132784	1000	+	.	gene_id "MSTRG.104037"; transcript_id "MSTRG.104037.75";
chr2	StringTie	exon	176102818	176104626	1000	+	.	gene_id "MSTRG.104037"; transcript_id "MSTRG.104037.75"; exon_number "1";
chr2	StringTie	exon	176107884	176108136	1000	+	.	gene_id "MSTRG.104037"; transcript_id "MSTRG.104037.75"; exon_number "2";
chr2	StringTie	exon	176108907	176109358	1000	+	.	gene_id "MSTRG.104037"; transcript_id "MSTRG.104037.75"; exon_number "3";
chr2	StringTie	exon	176111383	176117578	1000	+	.	gene_id "MSTRG.104037"; transcript_id "MSTRG.104037.75"; exon_number "4";
chr2	StringTie	exon	176118954	176122035	1000	+	.	gene_id "MSTRG.104037"; transcript_id "MSTRG.104037.75"; exon_number "5";
chr2	StringTie	exon	176122624	176123585	1000	+	.	gene_id "MSTRG.104037"; transcript_id "MSTRG.104037.75"; exon_number "6";
chr2	StringTie	exon	176123934	176129774	1000	+	.	gene_id "MSTRG.104037"; transcript_id "MSTRG.104037.75"; exon_number "7";
chr2	StringTie	exon	176130796	176130943	1000	+	.	gene_id "MSTRG.104037"; transcript_id "MSTRG.104037.75"; exon_number "8";
chr2	StringTie	exon	176131317	176132784	1000	+	.	gene_id "MSTRG.104037"; transcript_id "MSTRG.104037.75"; exon_number "9";
chr2	StringTie	transcript	176102834	176127529	1000	+	.	gene_id "MSTRG.104037"; transcript_id "MSTRG.104037.76";
chr2	StringTie	exon	176102834	176104626	1000	+	.	gene_id "MSTRG.104037"; transcript_id "MSTRG.104037.76"; exon_number "1";
chr2	StringTie	exon	176108907	176109358	1000	+	.	gene_id "MSTRG.104037"; transcript_id "MSTRG.104037.76"; exon_number "2";
chr2	StringTie	exon	176116923	176117578	1000	+	.	gene_id "MSTRG.104037"; transcript_id "MSTRG.104037.76"; exon_number "3";
chr2	StringTie	exon	176118954	176120268	1000	+	.	gene_id "MSTRG.104037"; transcript_id "MSTRG.104037.76"; exon_number "4";
chr2	StringTie	exon	176120368	176121412	1000	+	.	gene_id "MSTRG.104037"; transcript_id "MSTRG.104037.76"; exon_number "5";
chr2	StringTie	exon	176121862	176122035	1000	+	.	gene_id "MSTRG.104037"; transcript_id "MSTRG.104037.76"; exon_number "6";
chr2	StringTie	exon	176122624	176123585	1000	+	.	gene_id "MSTRG.104037"; transcript_id "MSTRG.104037.76"; exon_number "7";
chr2	StringTie	exon	176123934	176127529	1000	+	.	gene_id "MSTRG.104037"; transcript_id "MSTRG.104037.76"; exon_number "8";
chr2	StringTie	transcript	176102866	176125700	1000	+	.	gene_id "MSTRG.104037"; transcript_id "MSTRG.104037.77";
chr2	StringTie	exon	176102866	176104626	1000	+	.	gene_id "MSTRG.104037"; transcript_id "MSTRG.104037.77"; exon_number "1";
chr2	StringTie	exon	176107884	176108136	1000	+	.	gene_id "MSTRG.104037"; transcript_id "MSTRG.104037.77"; exon_number "2";
chr2	StringTie	exon	176108907	176109358	1000	+	.	gene_id "MSTRG.104037"; transcript_id "MSTRG.104037.77"; exon_number "3";
chr2	StringTie	exon	176123411	176125700	1000	+	.	gene_id "MSTRG.104037"; transcript_id "MSTRG.104037.77"; exon_number "4";
chr2	StringTie	transcript	176102866	176133131	1000	+	.	gene_id "MSTRG.104037"; transcript_id "MSTRG.104037.78";
chr2	StringTie	exon	176102866	176104626	1000	+	.	gene_id "MSTRG.104037"; transcript_id "MSTRG.104037.78"; exon_number "1";
chr2	StringTie	exon	176107884	176108136	1000	+	.	gene_id "MSTRG.104037"; transcript_id "MSTRG.104037.78"; exon_number "2";
chr2	StringTie	exon	176108907	176109358	1000	+	.	gene_id "MSTRG.104037"; transcript_id "MSTRG.104037.78"; exon_number "3";
chr2	StringTie	exon	176111383	176111516	1000	+	.	gene_id "MSTRG.104037"; transcript_id "MSTRG.104037.78"; exon_number "4";
chr2	StringTie	exon	176118954	176120575	1000	+	.	gene_id "MSTRG.104037"; transcript_id "MSTRG.104037.78"; exon_number "5";
chr2	StringTie	exon	176121862	176122035	1000	+	.	gene_id "MSTRG.104037"; transcript_id "MSTRG.104037.78"; exon_number "6";
chr2	StringTie	exon	176122624	176123585	1000	+	.	gene_id "MSTRG.104037"; transcript_id "MSTRG.104037.78"; exon_number "7";
chr2	StringTie	exon	176123934	176129785	1000	+	.	gene_id "MSTRG.104037"; transcript_id "MSTRG.104037.78"; exon_number "8";
chr2	StringTie	exon	176130796	176130943	1000	+	.	gene_id "MSTRG.104037"; transcript_id "MSTRG.104037.78"; exon_number "9";
chr2	StringTie	exon	176131317	176133131	1000	+	.	gene_id "MSTRG.104037"; transcript_id "MSTRG.104037.78"; exon_number "10";
chr2	StringTie	transcript	176102906	176127602	1000	+	.	gene_id "MSTRG.104037"; transcript_id "MSTRG.104037.79";
chr2	StringTie	exon	176102906	176104626	1000	+	.	gene_id "MSTRG.104037"; transcript_id "MSTRG.104037.79"; exon_number "1";
chr2	StringTie	exon	176108907	176109358	1000	+	.	gene_id "MSTRG.104037"; transcript_id "MSTRG.104037.79"; exon_number "2";
chr2	StringTie	exon	176116926	176117578	1000	+	.	gene_id "MSTRG.104037"; transcript_id "MSTRG.104037.79"; exon_number "3";
chr2	StringTie	exon	176118954	176120575	1000	+	.	gene_id "MSTRG.104037"; transcript_id "MSTRG.104037.79"; exon_number "4";
chr2	StringTie	exon	176121862	176123585	1000	+	.	gene_id "MSTRG.104037"; transcript_id "MSTRG.104037.79"; exon_number "5";
chr2	StringTie	exon	176123934	176127602	1000	+	.	gene_id "MSTRG.104037"; transcript_id "MSTRG.104037.79"; exon_number "6";
chr2	StringTie	transcript	176096873	176124937	1000	+	.	gene_id "MSTRG.104037"; transcript_id "MSTRG.104037.8";
chr2	StringTie	exon	176096873	176100375	1000	+	.	gene_id "MSTRG.104037"; transcript_id "MSTRG.104037.8"; exon_number "1";
chr2	StringTie	exon	176100522	176104626	1000	+	.	gene_id "MSTRG.104037"; transcript_id "MSTRG.104037.8"; exon_number "2";
chr2	StringTie	exon	176108907	176109358	1000	+	.	gene_id "MSTRG.104037"; transcript_id "MSTRG.104037.8"; exon_number "3";
chr2	StringTie	exon	176111383	176117578	1000	+	.	gene_id "MSTRG.104037"; transcript_id "MSTRG.104037.8"; exon_number "4";
chr2	StringTie	exon	176118954	176122035	1000	+	.	gene_id "MSTRG.104037"; transcript_id "MSTRG.104037.8"; exon_number "5";
chr2	StringTie	exon	176122627	176123585	1000	+	.	gene_id "MSTRG.104037"; transcript_id "MSTRG.104037.8"; exon_number "6";
chr2	StringTie	exon	176123934	176124937	1000	+	.	gene_id "MSTRG.104037"; transcript_id "MSTRG.104037.8"; exon_number "7";
chr2	StringTie	transcript	176102906	176124938	1000	+	.	gene_id "MSTRG.104037"; transcript_id "MSTRG.104037.80";
chr2	StringTie	exon	176102906	176104162	1000	+	.	gene_id "MSTRG.104037"; transcript_id "MSTRG.104037.80"; exon_number "1";
chr2	StringTie	exon	176108907	176109358	1000	+	.	gene_id "MSTRG.104037"; transcript_id "MSTRG.104037.80"; exon_number "2";
chr2	StringTie	exon	176116923	176120575	1000	+	.	gene_id "MSTRG.104037"; transcript_id "MSTRG.104037.80"; exon_number "3";
chr2	StringTie	exon	176121862	176122035	1000	+	.	gene_id "MSTRG.104037"; transcript_id "MSTRG.104037.80"; exon_number "4";
chr2	StringTie	exon	176122627	176123585	1000	+	.	gene_id "MSTRG.104037"; transcript_id "MSTRG.104037.80"; exon_number "5";
chr2	StringTie	exon	176123934	176124938	1000	+	.	gene_id "MSTRG.104037"; transcript_id "MSTRG.104037.80"; exon_number "6";
chr2	StringTie	transcript	176102906	176133155	1000	+	.	gene_id "MSTRG.104037"; transcript_id "MSTRG.104037.81";
chr2	StringTie	exon	176102906	176104626	1000	+	.	gene_id "MSTRG.104037"; transcript_id "MSTRG.104037.81"; exon_number "1";
chr2	StringTie	exon	176108907	176109358	1000	+	.	gene_id "MSTRG.104037"; transcript_id "MSTRG.104037.81"; exon_number "2";
chr2	StringTie	exon	176131320	176133155	1000	+	.	gene_id "MSTRG.104037"; transcript_id "MSTRG.104037.81"; exon_number "3";
chr2	StringTie	transcript	176102941	176125189	1000	+	.	gene_id "MSTRG.104037"; transcript_id "MSTRG.104037.82";
chr2	StringTie	exon	176102941	176108136	1000	+	.	gene_id "MSTRG.104037"; transcript_id "MSTRG.104037.82"; exon_number "1";
chr2	StringTie	exon	176108907	176111516	1000	+	.	gene_id "MSTRG.104037"; transcript_id "MSTRG.104037.82"; exon_number "2";
chr2	StringTie	exon	176118954	176122035	1000	+	.	gene_id "MSTRG.104037"; transcript_id "MSTRG.104037.82"; exon_number "3";
chr2	StringTie	exon	176122624	176123061	1000	+	.	gene_id "MSTRG.104037"; transcript_id "MSTRG.104037.82"; exon_number "4";
chr2	StringTie	exon	176123411	176123585	1000	+	.	gene_id "MSTRG.104037"; transcript_id "MSTRG.104037.82"; exon_number "5";
chr2	StringTie	exon	176123934	176125189	1000	+	.	gene_id "MSTRG.104037"; transcript_id "MSTRG.104037.82"; exon_number "6";
chr2	StringTie	transcript	176102992	176127694	1000	+	.	gene_id "MSTRG.104037"; transcript_id "MSTRG.104037.83";
chr2	StringTie	exon	176102992	176108136	1000	+	.	gene_id "MSTRG.104037"; transcript_id "MSTRG.104037.83"; exon_number "1";
chr2	StringTie	exon	176108907	176109358	1000	+	.	gene_id "MSTRG.104037"; transcript_id "MSTRG.104037.83"; exon_number "2";
chr2	StringTie	exon	176111383	176111516	1000	+	.	gene_id "MSTRG.104037"; transcript_id "MSTRG.104037.83"; exon_number "3";
chr2	StringTie	exon	176123411	176123585	1000	+	.	gene_id "MSTRG.104037"; transcript_id "MSTRG.104037.83"; exon_number "4";
chr2	StringTie	exon	176123934	176127694	1000	+	.	gene_id "MSTRG.104037"; transcript_id "MSTRG.104037.83"; exon_number "5";
chr2	StringTie	transcript	176103029	176121985	1000	+	.	gene_id "MSTRG.104037"; transcript_id "MSTRG.104037.84";
chr2	StringTie	exon	176103029	176105591	1000	+	.	gene_id "MSTRG.104037"; transcript_id "MSTRG.104037.84"; exon_number "1";
chr2	StringTie	exon	176108907	176109358	1000	+	.	gene_id "MSTRG.104037"; transcript_id "MSTRG.104037.84"; exon_number "2";
chr2	StringTie	exon	176111383	176121985	1000	+	.	gene_id "MSTRG.104037"; transcript_id "MSTRG.104037.84"; exon_number "3";
chr2	StringTie	transcript	176103073	176124930	1000	+	.	gene_id "MSTRG.104037"; transcript_id "MSTRG.104037.85";
chr2	StringTie	exon	176103073	176104626	1000	+	.	gene_id "MSTRG.104037"; transcript_id "MSTRG.104037.85"; exon_number "1";
chr2	StringTie	exon	176107884	176108136	1000	+	.	gene_id "MSTRG.104037"; transcript_id "MSTRG.104037.85"; exon_number "2";
chr2	StringTie	exon	176108918	176109358	1000	+	.	gene_id "MSTRG.104037"; transcript_id "MSTRG.104037.85"; exon_number "3";
chr2	StringTie	exon	176123411	176123585	1000	+	.	gene_id "MSTRG.104037"; transcript_id "MSTRG.104037.85"; exon_number "4";
chr2	StringTie	exon	176123934	176124930	1000	+	.	gene_id "MSTRG.104037"; transcript_id "MSTRG.104037.85"; exon_number "5";
chr2	StringTie	transcript	176103073	176124933	1000	+	.	gene_id "MSTRG.104037"; transcript_id "MSTRG.104037.86";
chr2	StringTie	exon	176103073	176104626	1000	+	.	gene_id "MSTRG.104037"; transcript_id "MSTRG.104037.86"; exon_number "1";
chr2	StringTie	exon	176107884	176108136	1000	+	.	gene_id "MSTRG.104037"; transcript_id "MSTRG.104037.86"; exon_number "2";
chr2	StringTie	exon	176108918	176109358	1000	+	.	gene_id "MSTRG.104037"; transcript_id "MSTRG.104037.86"; exon_number "3";
chr2	StringTie	exon	176111383	176117578	1000	+	.	gene_id "MSTRG.104037"; transcript_id "MSTRG.104037.86"; exon_number "4";
chr2	StringTie	exon	176118954	176120268	1000	+	.	gene_id "MSTRG.104037"; transcript_id "MSTRG.104037.86"; exon_number "5";
chr2	StringTie	exon	176120368	176121412	1000	+	.	gene_id "MSTRG.104037"; transcript_id "MSTRG.104037.86"; exon_number "6";
chr2	StringTie	exon	176121862	176122059	1000	+	.	gene_id "MSTRG.104037"; transcript_id "MSTRG.104037.86"; exon_number "7";
chr2	StringTie	exon	176122624	176124933	1000	+	.	gene_id "MSTRG.104037"; transcript_id "MSTRG.104037.86"; exon_number "8";
chr2	StringTie	transcript	176103076	176124939	1000	+	.	gene_id "MSTRG.104037"; transcript_id "MSTRG.104037.87";
chr2	StringTie	exon	176103076	176104921	1000	+	.	gene_id "MSTRG.104037"; transcript_id "MSTRG.104037.87"; exon_number "1";
chr2	StringTie	exon	176108907	176109358	1000	+	.	gene_id "MSTRG.104037"; transcript_id "MSTRG.104037.87"; exon_number "2";
chr2	StringTie	exon	176111383	176120575	1000	+	.	gene_id "MSTRG.104037"; transcript_id "MSTRG.104037.87"; exon_number "3";
chr2	StringTie	exon	176121862	176122059	1000	+	.	gene_id "MSTRG.104037"; transcript_id "MSTRG.104037.87"; exon_number "4";
chr2	StringTie	exon	176122627	176123585	1000	+	.	gene_id "MSTRG.104037"; transcript_id "MSTRG.104037.87"; exon_number "5";
chr2	StringTie	exon	176123934	176124939	1000	+	.	gene_id "MSTRG.104037"; transcript_id "MSTRG.104037.87"; exon_number "6";
chr2	StringTie	transcript	176103081	176124938	1000	+	.	gene_id "MSTRG.104037"; transcript_id "MSTRG.104037.88";
chr2	StringTie	exon	176103081	176105018	1000	+	.	gene_id "MSTRG.104037"; transcript_id "MSTRG.104037.88"; exon_number "1";
chr2	StringTie	exon	176108907	176109358	1000	+	.	gene_id "MSTRG.104037"; transcript_id "MSTRG.104037.88"; exon_number "2";
chr2	StringTie	exon	176118954	176120575	1000	+	.	gene_id "MSTRG.104037"; transcript_id "MSTRG.104037.88"; exon_number "3";
chr2	StringTie	exon	176121862	176122059	1000	+	.	gene_id "MSTRG.104037"; transcript_id "MSTRG.104037.88"; exon_number "4";
chr2	StringTie	exon	176122624	176123585	1000	+	.	gene_id "MSTRG.104037"; transcript_id "MSTRG.104037.88"; exon_number "5";
chr2	StringTie	exon	176123934	176124938	1000	+	.	gene_id "MSTRG.104037"; transcript_id "MSTRG.104037.88"; exon_number "6";
chr2	StringTie	transcript	176103099	176134999	1000	+	.	gene_id "MSTRG.104037"; transcript_id "MSTRG.104037.89";
chr2	StringTie	exon	176103099	176108136	1000	+	.	gene_id "MSTRG.104037"; transcript_id "MSTRG.104037.89"; exon_number "1";
chr2	StringTie	exon	176108907	176109358	1000	+	.	gene_id "MSTRG.104037"; transcript_id "MSTRG.104037.89"; exon_number "2";
chr2	StringTie	exon	176111383	176117578	1000	+	.	gene_id "MSTRG.104037"; transcript_id "MSTRG.104037.89"; exon_number "3";
chr2	StringTie	exon	176118954	176122035	1000	+	.	gene_id "MSTRG.104037"; transcript_id "MSTRG.104037.89"; exon_number "4";
chr2	StringTie	exon	176122624	176123585	1000	+	.	gene_id "MSTRG.104037"; transcript_id "MSTRG.104037.89"; exon_number "5";
chr2	StringTie	exon	176123934	176131459	1000	+	.	gene_id "MSTRG.104037"; transcript_id "MSTRG.104037.89"; exon_number "6";
chr2	StringTie	exon	176131538	176134999	1000	+	.	gene_id "MSTRG.104037"; transcript_id "MSTRG.104037.89"; exon_number "7";
chr2	StringTie	transcript	176096962	176132696	1000	+	.	gene_id "MSTRG.104037"; transcript_id "MSTRG.104037.9";
chr2	StringTie	exon	176096962	176097335	1000	+	.	gene_id "MSTRG.104037"; transcript_id "MSTRG.104037.9"; exon_number "1";
chr2	StringTie	exon	176103252	176104626	1000	+	.	gene_id "MSTRG.104037"; transcript_id "MSTRG.104037.9"; exon_number "2";
chr2	StringTie	exon	176108907	176109358	1000	+	.	gene_id "MSTRG.104037"; transcript_id "MSTRG.104037.9"; exon_number "3";
chr2	StringTie	exon	176111383	176117578	1000	+	.	gene_id "MSTRG.104037"; transcript_id "MSTRG.104037.9"; exon_number "4";
chr2	StringTie	exon	176118954	176122035	1000	+	.	gene_id "MSTRG.104037"; transcript_id "MSTRG.104037.9"; exon_number "5";
chr2	StringTie	exon	176122624	176123585	1000	+	.	gene_id "MSTRG.104037"; transcript_id "MSTRG.104037.9"; exon_number "6";
chr2	StringTie	exon	176123934	176129774	1000	+	.	gene_id "MSTRG.104037"; transcript_id "MSTRG.104037.9"; exon_number "7";
chr2	StringTie	exon	176131320	176131459	1000	+	.	gene_id "MSTRG.104037"; transcript_id "MSTRG.104037.9"; exon_number "8";
chr2	StringTie	exon	176131538	176132696	1000	+	.	gene_id "MSTRG.104037"; transcript_id "MSTRG.104037.9"; exon_number "9";
chr2	StringTie	transcript	176103110	176124918	1000	+	.	gene_id "MSTRG.104037"; transcript_id "MSTRG.104037.90";
chr2	StringTie	exon	176103110	176105018	1000	+	.	gene_id "MSTRG.104037"; transcript_id "MSTRG.104037.90"; exon_number "1";
chr2	StringTie	exon	176108907	176109358	1000	+	.	gene_id "MSTRG.104037"; transcript_id "MSTRG.104037.90"; exon_number "2";
chr2	StringTie	exon	176111383	176117578	1000	+	.	gene_id "MSTRG.104037"; transcript_id "MSTRG.104037.90"; exon_number "3";
chr2	StringTie	exon	176118954	176121412	1000	+	.	gene_id "MSTRG.104037"; transcript_id "MSTRG.104037.90"; exon_number "4";
chr2	StringTie	exon	176121862	176122218	1000	+	.	gene_id "MSTRG.104037"; transcript_id "MSTRG.104037.90"; exon_number "5";
chr2	StringTie	exon	176122627	176123585	1000	+	.	gene_id "MSTRG.104037"; transcript_id "MSTRG.104037.90"; exon_number "6";
chr2	StringTie	exon	176123934	176124918	1000	+	.	gene_id "MSTRG.104037"; transcript_id "MSTRG.104037.90"; exon_number "7";
chr2	StringTie	transcript	176103148	176125473	1000	+	.	gene_id "MSTRG.104037"; transcript_id "MSTRG.104037.91";
chr2	StringTie	exon	176103148	176104626	1000	+	.	gene_id "MSTRG.104037"; transcript_id "MSTRG.104037.91"; exon_number "1";
chr2	StringTie	exon	176108907	176109358	1000	+	.	gene_id "MSTRG.104037"; transcript_id "MSTRG.104037.91"; exon_number "2";
chr2	StringTie	exon	176116851	176121412	1000	+	.	gene_id "MSTRG.104037"; transcript_id "MSTRG.104037.91"; exon_number "3";
chr2	StringTie	exon	176121862	176122059	1000	+	.	gene_id "MSTRG.104037"; transcript_id "MSTRG.104037.91"; exon_number "4";
chr2	StringTie	exon	176122624	176123585	1000	+	.	gene_id "MSTRG.104037"; transcript_id "MSTRG.104037.91"; exon_number "5";
chr2	StringTie	exon	176123934	176125473	1000	+	.	gene_id "MSTRG.104037"; transcript_id "MSTRG.104037.91"; exon_number "6";
chr2	StringTie	transcript	176103154	176132734	1000	+	.	gene_id "MSTRG.104037"; transcript_id "MSTRG.104037.92";
chr2	StringTie	exon	176103154	176108136	1000	+	.	gene_id "MSTRG.104037"; transcript_id "MSTRG.104037.92"; exon_number "1";
chr2	StringTie	exon	176108907	176109358	1000	+	.	gene_id "MSTRG.104037"; transcript_id "MSTRG.104037.92"; exon_number "2";
chr2	StringTie	exon	176123411	176123585	1000	+	.	gene_id "MSTRG.104037"; transcript_id "MSTRG.104037.92"; exon_number "3";
chr2	StringTie	exon	176123934	176129774	1000	+	.	gene_id "MSTRG.104037"; transcript_id "MSTRG.104037.92"; exon_number "4";
chr2	StringTie	exon	176130796	176130943	1000	+	.	gene_id "MSTRG.104037"; transcript_id "MSTRG.104037.92"; exon_number "5";
chr2	StringTie	exon	176131317	176132734	1000	+	.	gene_id "MSTRG.104037"; transcript_id "MSTRG.104037.92"; exon_number "6";
chr2	StringTie	transcript	176103154	176127535	1000	+	.	gene_id "MSTRG.104037"; transcript_id "MSTRG.104037.93";
chr2	StringTie	exon	176103154	176104626	1000	+	.	gene_id "MSTRG.104037"; transcript_id "MSTRG.104037.93"; exon_number "1";
chr2	StringTie	exon	176108907	176109358	1000	+	.	gene_id "MSTRG.104037"; transcript_id "MSTRG.104037.93"; exon_number "2";
chr2	StringTie	exon	176111383	176117578	1000	+	.	gene_id "MSTRG.104037"; transcript_id "MSTRG.104037.93"; exon_number "3";
chr2	StringTie	exon	176118954	176120268	1000	+	.	gene_id "MSTRG.104037"; transcript_id "MSTRG.104037.93"; exon_number "4";
chr2	StringTie	exon	176120368	176121412	1000	+	.	gene_id "MSTRG.104037"; transcript_id "MSTRG.104037.93"; exon_number "5";
chr2	StringTie	exon	176121862	176123585	1000	+	.	gene_id "MSTRG.104037"; transcript_id "MSTRG.104037.93"; exon_number "6";
chr2	StringTie	exon	176123934	176127535	1000	+	.	gene_id "MSTRG.104037"; transcript_id "MSTRG.104037.93"; exon_number "7";
chr2	StringTie	transcript	176103154	176124961	1000	+	.	gene_id "MSTRG.104037"; transcript_id "MSTRG.104037.94";
chr2	StringTie	exon	176103154	176104626	1000	+	.	gene_id "MSTRG.104037"; transcript_id "MSTRG.104037.94"; exon_number "1";
chr2	StringTie	exon	176108907	176109358	1000	+	.	gene_id "MSTRG.104037"; transcript_id "MSTRG.104037.94"; exon_number "2";
chr2	StringTie	exon	176116926	176117578	1000	+	.	gene_id "MSTRG.104037"; transcript_id "MSTRG.104037.94"; exon_number "3";
chr2	StringTie	exon	176118954	176121412	1000	+	.	gene_id "MSTRG.104037"; transcript_id "MSTRG.104037.94"; exon_number "4";
chr2	StringTie	exon	176121862	176123585	1000	+	.	gene_id "MSTRG.104037"; transcript_id "MSTRG.104037.94"; exon_number "5";
chr2	StringTie	exon	176123934	176124961	1000	+	.	gene_id "MSTRG.104037"; transcript_id "MSTRG.104037.94"; exon_number "6";
chr2	StringTie	transcript	176103165	176127626	1000	+	.	gene_id "MSTRG.104037"; transcript_id "MSTRG.104037.95";
chr2	StringTie	exon	176103165	176108136	1000	+	.	gene_id "MSTRG.104037"; transcript_id "MSTRG.104037.95"; exon_number "1";
chr2	StringTie	exon	176108907	176109358	1000	+	.	gene_id "MSTRG.104037"; transcript_id "MSTRG.104037.95"; exon_number "2";
chr2	StringTie	exon	176111383	176117578	1000	+	.	gene_id "MSTRG.104037"; transcript_id "MSTRG.104037.95"; exon_number "3";
chr2	StringTie	exon	176118954	176120268	1000	+	.	gene_id "MSTRG.104037"; transcript_id "MSTRG.104037.95"; exon_number "4";
chr2	StringTie	exon	176120368	176122035	1000	+	.	gene_id "MSTRG.104037"; transcript_id "MSTRG.104037.95"; exon_number "5";
chr2	StringTie	exon	176122624	176123061	1000	+	.	gene_id "MSTRG.104037"; transcript_id "MSTRG.104037.95"; exon_number "6";
chr2	StringTie	exon	176123411	176123585	1000	+	.	gene_id "MSTRG.104037"; transcript_id "MSTRG.104037.95"; exon_number "7";
chr2	StringTie	exon	176123934	176127626	1000	+	.	gene_id "MSTRG.104037"; transcript_id "MSTRG.104037.95"; exon_number "8";
chr2	StringTie	transcript	176103165	176132734	1000	+	.	gene_id "MSTRG.104037"; transcript_id "MSTRG.104037.96";
chr2	StringTie	exon	176103165	176107508	1000	+	.	gene_id "MSTRG.104037"; transcript_id "MSTRG.104037.96"; exon_number "1";
chr2	StringTie	exon	176107997	176108136	1000	+	.	gene_id "MSTRG.104037"; transcript_id "MSTRG.104037.96"; exon_number "2";
chr2	StringTie	exon	176108907	176109358	1000	+	.	gene_id "MSTRG.104037"; transcript_id "MSTRG.104037.96"; exon_number "3";
chr2	StringTie	exon	176111383	176117578	1000	+	.	gene_id "MSTRG.104037"; transcript_id "MSTRG.104037.96"; exon_number "4";
chr2	StringTie	exon	176118954	176122035	1000	+	.	gene_id "MSTRG.104037"; transcript_id "MSTRG.104037.96"; exon_number "5";
chr2	StringTie	exon	176122624	176123585	1000	+	.	gene_id "MSTRG.104037"; transcript_id "MSTRG.104037.96"; exon_number "6";
chr2	StringTie	exon	176123934	176129755	1000	+	.	gene_id "MSTRG.104037"; transcript_id "MSTRG.104037.96"; exon_number "7";
chr2	StringTie	exon	176130796	176130943	1000	+	.	gene_id "MSTRG.104037"; transcript_id "MSTRG.104037.96"; exon_number "8";
chr2	StringTie	exon	176131317	176132734	1000	+	.	gene_id "MSTRG.104037"; transcript_id "MSTRG.104037.96"; exon_number "9";
chr2	StringTie	transcript	176103171	176134589	1000	+	.	gene_id "MSTRG.104037"; transcript_id "MSTRG.104037.97";
chr2	StringTie	exon	176103171	176108136	1000	+	.	gene_id "MSTRG.104037"; transcript_id "MSTRG.104037.97"; exon_number "1";
chr2	StringTie	exon	176108907	176109358	1000	+	.	gene_id "MSTRG.104037"; transcript_id "MSTRG.104037.97"; exon_number "2";
chr2	StringTie	exon	176111383	176117578	1000	+	.	gene_id "MSTRG.104037"; transcript_id "MSTRG.104037.97"; exon_number "3";
chr2	StringTie	exon	176118954	176121412	1000	+	.	gene_id "MSTRG.104037"; transcript_id "MSTRG.104037.97"; exon_number "4";
chr2	StringTie	exon	176121862	176123585	1000	+	.	gene_id "MSTRG.104037"; transcript_id "MSTRG.104037.97"; exon_number "5";
chr2	StringTie	exon	176123934	176129774	1000	+	.	gene_id "MSTRG.104037"; transcript_id "MSTRG.104037.97"; exon_number "6";
chr2	StringTie	exon	176130796	176130943	1000	+	.	gene_id "MSTRG.104037"; transcript_id "MSTRG.104037.97"; exon_number "7";
chr2	StringTie	exon	176131317	176134589	1000	+	.	gene_id "MSTRG.104037"; transcript_id "MSTRG.104037.97"; exon_number "8";
chr2	StringTie	transcript	176103176	176125146	1000	+	.	gene_id "MSTRG.104037"; transcript_id "MSTRG.104037.98";
chr2	StringTie	exon	176103176	176104626	1000	+	.	gene_id "MSTRG.104037"; transcript_id "MSTRG.104037.98"; exon_number "1";
chr2	StringTie	exon	176108907	176109358	1000	+	.	gene_id "MSTRG.104037"; transcript_id "MSTRG.104037.98"; exon_number "2";
chr2	StringTie	exon	176121862	176125146	1000	+	.	gene_id "MSTRG.104037"; transcript_id "MSTRG.104037.98"; exon_number "3";
chr2	StringTie	transcript	176103179	176124969	1000	+	.	gene_id "MSTRG.104037"; transcript_id "MSTRG.104037.99";
chr2	StringTie	exon	176103179	176106527	1000	+	.	gene_id "MSTRG.104037"; transcript_id "MSTRG.104037.99"; exon_number "1";
chr2	StringTie	exon	176108907	176109358	1000	+	.	gene_id "MSTRG.104037"; transcript_id "MSTRG.104037.99"; exon_number "2";
chr2	StringTie	exon	176111383	176120575	1000	+	.	gene_id "MSTRG.104037"; transcript_id "MSTRG.104037.99"; exon_number "3";
chr2	StringTie	exon	176121862	176122535	1000	+	.	gene_id "MSTRG.104037"; transcript_id "MSTRG.104037.99"; exon_number "4";
chr2	StringTie	exon	176122624	176124969	1000	+	.	gene_id "MSTRG.104037"; transcript_id "MSTRG.104037.99"; exon_number "5";
chr2	StringTie	transcript	176089449	176096344	1000	-	.	gene_id "MSTRG.104038"; transcript_id "MSTRG.104038.1";
chr2	StringTie	exon	176089449	176092463	1000	-	.	gene_id "MSTRG.104038"; transcript_id "MSTRG.104038.1"; exon_number "1";
chr2	StringTie	exon	176092719	176096344	1000	-	.	gene_id "MSTRG.104038"; transcript_id "MSTRG.104038.1"; exon_number "2";
chr2	StringTie	transcript	176095527	176096255	1000	-	.	gene_id "MSTRG.104038"; transcript_id "MSTRG.104038.2";
chr2	StringTie	exon	176095527	176095549	1000	-	.	gene_id "MSTRG.104038"; transcript_id "MSTRG.104038.2"; exon_number "1";
chr2	StringTie	exon	176095667	176096255	1000	-	.	gene_id "MSTRG.104038"; transcript_id "MSTRG.104038.2"; exon_number "2";
chr2	StringTie	transcript	176104629	176107003	1000	-	.	gene_id "MSTRG.104039"; transcript_id "MSTRG.104039.1";
chr2	StringTie	exon	176104629	176105345	1000	-	.	gene_id "MSTRG.104039"; transcript_id "MSTRG.104039.1"; exon_number "1";
chr2	StringTie	exon	176105709	176107003	1000	-	.	gene_id "MSTRG.104039"; transcript_id "MSTRG.104039.1"; exon_number "2";
chr1	StringTie	transcript	149752005	149752324	1000	.	.	gene_id "MSTRG.10404"; transcript_id "MSTRG.10404.1";
chr1	StringTie	exon	149752005	149752324	1000	.	.	gene_id "MSTRG.10404"; transcript_id "MSTRG.10404.1"; exon_number "1";
chr2	StringTie	transcript	176134606	176137098	1000	-	.	gene_id "MSTRG.104040"; transcript_id "ENST00000426965"; gene_name "HOXD-AS2"; ref_gene_id "ENSG00000237380";
chr2	StringTie	exon	176134606	176134950	1000	-	.	gene_id "MSTRG.104040"; transcript_id "ENST00000426965"; exon_number "1"; gene_name "HOXD-AS2"; ref_gene_id "ENSG00000237380";
chr2	StringTie	exon	176135319	176135422	1000	-	.	gene_id "MSTRG.104040"; transcript_id "ENST00000426965"; exon_number "2"; gene_name "HOXD-AS2"; ref_gene_id "ENSG00000237380";
chr2	StringTie	exon	176136621	176137098	1000	-	.	gene_id "MSTRG.104040"; transcript_id "ENST00000426965"; exon_number "3"; gene_name "HOXD-AS2"; ref_gene_id "ENSG00000237380";
chr2	StringTie	transcript	176121611	176137013	1000	-	.	gene_id "MSTRG.104040"; transcript_id "ENST00000440016"; gene_name "HOXD-AS2"; ref_gene_id "ENSG00000237380";
chr2	StringTie	exon	176121611	176121687	1000	-	.	gene_id "MSTRG.104040"; transcript_id "ENST00000440016"; exon_number "1"; gene_name "HOXD-AS2"; ref_gene_id "ENSG00000237380";
chr2	StringTie	exon	176122020	176122444	1000	-	.	gene_id "MSTRG.104040"; transcript_id "ENST00000440016"; exon_number "2"; gene_name "HOXD-AS2"; ref_gene_id "ENSG00000237380";
chr2	StringTie	exon	176135319	176135422	1000	-	.	gene_id "MSTRG.104040"; transcript_id "ENST00000440016"; exon_number "3"; gene_name "HOXD-AS2"; ref_gene_id "ENSG00000237380";
chr2	StringTie	exon	176136621	176137013	1000	-	.	gene_id "MSTRG.104040"; transcript_id "ENST00000440016"; exon_number "4"; gene_name "HOXD-AS2"; ref_gene_id "ENSG00000237380";
chr2	StringTie	transcript	176109159	176137151	1000	-	.	gene_id "MSTRG.104040"; transcript_id "MSTRG.104040.1";
chr2	StringTie	exon	176109159	176109341	1000	-	.	gene_id "MSTRG.104040"; transcript_id "MSTRG.104040.1"; exon_number "1";
chr2	StringTie	exon	176135319	176135422	1000	-	.	gene_id "MSTRG.104040"; transcript_id "MSTRG.104040.1"; exon_number "2";
chr2	StringTie	exon	176136621	176137151	1000	-	.	gene_id "MSTRG.104040"; transcript_id "MSTRG.104040.1"; exon_number "3";
chr2	StringTie	transcript	176121191	176123918	1000	-	.	gene_id "MSTRG.104040"; transcript_id "MSTRG.104040.10";
chr2	StringTie	exon	176121191	176123050	1000	-	.	gene_id "MSTRG.104040"; transcript_id "MSTRG.104040.10"; exon_number "1";
chr2	StringTie	exon	176123381	176123918	1000	-	.	gene_id "MSTRG.104040"; transcript_id "MSTRG.104040.10"; exon_number "2";
chr2	StringTie	transcript	176121289	176123326	1000	-	.	gene_id "MSTRG.104040"; transcript_id "MSTRG.104040.11";
chr2	StringTie	exon	176121289	176122709	1000	-	.	gene_id "MSTRG.104040"; transcript_id "MSTRG.104040.11"; exon_number "1";
chr2	StringTie	exon	176122914	176123050	1000	-	.	gene_id "MSTRG.104040"; transcript_id "MSTRG.104040.11"; exon_number "2";
chr2	StringTie	exon	176123290	176123326	1000	-	.	gene_id "MSTRG.104040"; transcript_id "MSTRG.104040.11"; exon_number "3";
chr2	StringTie	transcript	176123975	176136720	1000	-	.	gene_id "MSTRG.104040"; transcript_id "MSTRG.104040.13";
chr2	StringTie	exon	176123975	176124085	1000	-	.	gene_id "MSTRG.104040"; transcript_id "MSTRG.104040.13"; exon_number "1";
chr2	StringTie	exon	176135319	176135422	1000	-	.	gene_id "MSTRG.104040"; transcript_id "MSTRG.104040.13"; exon_number "2";
chr2	StringTie	exon	176136621	176136720	1000	-	.	gene_id "MSTRG.104040"; transcript_id "MSTRG.104040.13"; exon_number "3";
chr2	StringTie	transcript	176132356	176137252	1000	-	.	gene_id "MSTRG.104040"; transcript_id "MSTRG.104040.14";
chr2	StringTie	exon	176132356	176132610	1000	-	.	gene_id "MSTRG.104040"; transcript_id "MSTRG.104040.14"; exon_number "1";
chr2	StringTie	exon	176134782	176134950	1000	-	.	gene_id "MSTRG.104040"; transcript_id "MSTRG.104040.14"; exon_number "2";
chr2	StringTie	exon	176135319	176135422	1000	-	.	gene_id "MSTRG.104040"; transcript_id "MSTRG.104040.14"; exon_number "3";
chr2	StringTie	exon	176136621	176137252	1000	-	.	gene_id "MSTRG.104040"; transcript_id "MSTRG.104040.14"; exon_number "4";
chr2	StringTie	transcript	176132361	176140550	1000	-	.	gene_id "MSTRG.104040"; transcript_id "MSTRG.104040.15";
chr2	StringTie	exon	176132361	176132610	1000	-	.	gene_id "MSTRG.104040"; transcript_id "MSTRG.104040.15"; exon_number "1";
chr2	StringTie	exon	176134567	176134950	1000	-	.	gene_id "MSTRG.104040"; transcript_id "MSTRG.104040.15"; exon_number "2";
chr2	StringTie	exon	176135319	176135422	1000	-	.	gene_id "MSTRG.104040"; transcript_id "MSTRG.104040.15"; exon_number "3";
chr2	StringTie	exon	176136621	176140550	1000	-	.	gene_id "MSTRG.104040"; transcript_id "MSTRG.104040.15"; exon_number "4";
chr2	StringTie	transcript	176132370	176137407	1000	-	.	gene_id "MSTRG.104040"; transcript_id "MSTRG.104040.16";
chr2	StringTie	exon	176132370	176132610	1000	-	.	gene_id "MSTRG.104040"; transcript_id "MSTRG.104040.16"; exon_number "1";
chr2	StringTie	exon	176134567	176134950	1000	-	.	gene_id "MSTRG.104040"; transcript_id "MSTRG.104040.16"; exon_number "2";
chr2	StringTie	exon	176135319	176135422	1000	-	.	gene_id "MSTRG.104040"; transcript_id "MSTRG.104040.16"; exon_number "3";
chr2	StringTie	exon	176136621	176136941	1000	-	.	gene_id "MSTRG.104040"; transcript_id "MSTRG.104040.16"; exon_number "4";
chr2	StringTie	exon	176137385	176137407	1000	-	.	gene_id "MSTRG.104040"; transcript_id "MSTRG.104040.16"; exon_number "5";
chr2	StringTie	transcript	176132386	176137331	1000	-	.	gene_id "MSTRG.104040"; transcript_id "MSTRG.104040.17";
chr2	StringTie	exon	176132386	176132610	1000	-	.	gene_id "MSTRG.104040"; transcript_id "MSTRG.104040.17"; exon_number "1";
chr2	StringTie	exon	176134567	176134950	1000	-	.	gene_id "MSTRG.104040"; transcript_id "MSTRG.104040.17"; exon_number "2";
chr2	StringTie	exon	176135319	176135422	1000	-	.	gene_id "MSTRG.104040"; transcript_id "MSTRG.104040.17"; exon_number "3";
chr2	StringTie	exon	176136621	176136941	1000	-	.	gene_id "MSTRG.104040"; transcript_id "MSTRG.104040.17"; exon_number "4";
chr2	StringTie	exon	176137288	176137331	1000	-	.	gene_id "MSTRG.104040"; transcript_id "MSTRG.104040.17"; exon_number "5";
chr2	StringTie	transcript	176132424	176138990	1000	-	.	gene_id "MSTRG.104040"; transcript_id "MSTRG.104040.18";
chr2	StringTie	exon	176132424	176132610	1000	-	.	gene_id "MSTRG.104040"; transcript_id "MSTRG.104040.18"; exon_number "1";
chr2	StringTie	exon	176135319	176135422	1000	-	.	gene_id "MSTRG.104040"; transcript_id "MSTRG.104040.18"; exon_number "2";
chr2	StringTie	exon	176135764	176135987	1000	-	.	gene_id "MSTRG.104040"; transcript_id "MSTRG.104040.18"; exon_number "3";
chr2	StringTie	exon	176136621	176138990	1000	-	.	gene_id "MSTRG.104040"; transcript_id "MSTRG.104040.18"; exon_number "4";
chr2	StringTie	transcript	176132447	176137340	1000	-	.	gene_id "MSTRG.104040"; transcript_id "MSTRG.104040.19";
chr2	StringTie	exon	176132447	176132610	1000	-	.	gene_id "MSTRG.104040"; transcript_id "MSTRG.104040.19"; exon_number "1";
chr2	StringTie	exon	176135319	176135422	1000	-	.	gene_id "MSTRG.104040"; transcript_id "MSTRG.104040.19"; exon_number "2";
chr2	StringTie	exon	176136621	176136941	1000	-	.	gene_id "MSTRG.104040"; transcript_id "MSTRG.104040.19"; exon_number "3";
chr2	StringTie	exon	176137288	176137340	1000	-	.	gene_id "MSTRG.104040"; transcript_id "MSTRG.104040.19"; exon_number "4";
chr2	StringTie	transcript	176111855	176139092	1000	-	.	gene_id "MSTRG.104040"; transcript_id "MSTRG.104040.2";
chr2	StringTie	exon	176111855	176132610	1000	-	.	gene_id "MSTRG.104040"; transcript_id "MSTRG.104040.2"; exon_number "1";
chr2	StringTie	exon	176135319	176135422	1000	-	.	gene_id "MSTRG.104040"; transcript_id "MSTRG.104040.2"; exon_number "2";
chr2	StringTie	exon	176136621	176136941	1000	-	.	gene_id "MSTRG.104040"; transcript_id "MSTRG.104040.2"; exon_number "3";
chr2	StringTie	exon	176139024	176139092	1000	-	.	gene_id "MSTRG.104040"; transcript_id "MSTRG.104040.2"; exon_number "4";
chr2	StringTie	transcript	176132454	176137805	1000	-	.	gene_id "MSTRG.104040"; transcript_id "MSTRG.104040.20";
chr2	StringTie	exon	176132454	176132610	1000	-	.	gene_id "MSTRG.104040"; transcript_id "MSTRG.104040.20"; exon_number "1";
chr2	StringTie	exon	176135319	176135422	1000	-	.	gene_id "MSTRG.104040"; transcript_id "MSTRG.104040.20"; exon_number "2";
chr2	StringTie	exon	176136621	176136941	1000	-	.	gene_id "MSTRG.104040"; transcript_id "MSTRG.104040.20"; exon_number "3";
chr2	StringTie	exon	176137385	176137805	1000	-	.	gene_id "MSTRG.104040"; transcript_id "MSTRG.104040.20"; exon_number "4";
chr2	StringTie	transcript	176132483	176136896	1000	-	.	gene_id "MSTRG.104040"; transcript_id "MSTRG.104040.21";
chr2	StringTie	exon	176132483	176132610	1000	-	.	gene_id "MSTRG.104040"; transcript_id "MSTRG.104040.21"; exon_number "1";
chr2	StringTie	exon	176133182	176134950	1000	-	.	gene_id "MSTRG.104040"; transcript_id "MSTRG.104040.21"; exon_number "2";
chr2	StringTie	exon	176135319	176135422	1000	-	.	gene_id "MSTRG.104040"; transcript_id "MSTRG.104040.21"; exon_number "3";
chr2	StringTie	exon	176136621	176136896	1000	-	.	gene_id "MSTRG.104040"; transcript_id "MSTRG.104040.21"; exon_number "4";
chr2	StringTie	transcript	176132726	176137815	1000	-	.	gene_id "MSTRG.104040"; transcript_id "MSTRG.104040.22";
chr2	StringTie	exon	176132726	176132787	1000	-	.	gene_id "MSTRG.104040"; transcript_id "MSTRG.104040.22"; exon_number "1";
chr2	StringTie	exon	176135319	176135422	1000	-	.	gene_id "MSTRG.104040"; transcript_id "MSTRG.104040.22"; exon_number "2";
chr2	StringTie	exon	176136621	176137815	1000	-	.	gene_id "MSTRG.104040"; transcript_id "MSTRG.104040.22"; exon_number "3";
chr2	StringTie	transcript	176134835	176135779	1000	-	.	gene_id "MSTRG.104040"; transcript_id "MSTRG.104040.24";
chr2	StringTie	exon	176134835	176134950	1000	-	.	gene_id "MSTRG.104040"; transcript_id "MSTRG.104040.24"; exon_number "1";
chr2	StringTie	exon	176135319	176135422	1000	-	.	gene_id "MSTRG.104040"; transcript_id "MSTRG.104040.24"; exon_number "2";
chr2	StringTie	exon	176135764	176135779	1000	-	.	gene_id "MSTRG.104040"; transcript_id "MSTRG.104040.24"; exon_number "3";
chr2	StringTie	transcript	176117211	176124545	1000	-	.	gene_id "MSTRG.104040"; transcript_id "MSTRG.104040.3";
chr2	StringTie	exon	176117211	176117415	1000	-	.	gene_id "MSTRG.104040"; transcript_id "MSTRG.104040.3"; exon_number "1";
chr2	StringTie	exon	176120967	176124085	1000	-	.	gene_id "MSTRG.104040"; transcript_id "MSTRG.104040.3"; exon_number "2";
chr2	StringTie	exon	176124177	176124545	1000	-	.	gene_id "MSTRG.104040"; transcript_id "MSTRG.104040.3"; exon_number "3";
chr2	StringTie	transcript	176119939	176137010	1000	-	.	gene_id "MSTRG.104040"; transcript_id "MSTRG.104040.4";
chr2	StringTie	exon	176119939	176122444	1000	-	.	gene_id "MSTRG.104040"; transcript_id "MSTRG.104040.4"; exon_number "1";
chr2	StringTie	exon	176135319	176135422	1000	-	.	gene_id "MSTRG.104040"; transcript_id "MSTRG.104040.4"; exon_number "2";
chr2	StringTie	exon	176136621	176137010	1000	-	.	gene_id "MSTRG.104040"; transcript_id "MSTRG.104040.4"; exon_number "3";
chr2	StringTie	transcript	176119954	176124351	1000	-	.	gene_id "MSTRG.104040"; transcript_id "MSTRG.104040.5";
chr2	StringTie	exon	176119954	176122913	1000	-	.	gene_id "MSTRG.104040"; transcript_id "MSTRG.104040.5"; exon_number "1";
chr2	StringTie	exon	176123275	176124085	1000	-	.	gene_id "MSTRG.104040"; transcript_id "MSTRG.104040.5"; exon_number "2";
chr2	StringTie	exon	176124177	176124351	1000	-	.	gene_id "MSTRG.104040"; transcript_id "MSTRG.104040.5"; exon_number "3";
chr2	StringTie	transcript	176119956	176124377	1000	-	.	gene_id "MSTRG.104040"; transcript_id "MSTRG.104040.6";
chr2	StringTie	exon	176119956	176123016	1000	-	.	gene_id "MSTRG.104040"; transcript_id "MSTRG.104040.6"; exon_number "1";
chr2	StringTie	exon	176123095	176123207	1000	-	.	gene_id "MSTRG.104040"; transcript_id "MSTRG.104040.6"; exon_number "2";
chr2	StringTie	exon	176123445	176123530	1000	-	.	gene_id "MSTRG.104040"; transcript_id "MSTRG.104040.6"; exon_number "3";
chr2	StringTie	exon	176123920	176124085	1000	-	.	gene_id "MSTRG.104040"; transcript_id "MSTRG.104040.6"; exon_number "4";
chr2	StringTie	exon	176124177	176124377	1000	-	.	gene_id "MSTRG.104040"; transcript_id "MSTRG.104040.6"; exon_number "5";
chr2	StringTie	transcript	176120001	176122726	1000	-	.	gene_id "MSTRG.104040"; transcript_id "MSTRG.104040.7";
chr2	StringTie	exon	176120001	176122507	1000	-	.	gene_id "MSTRG.104040"; transcript_id "MSTRG.104040.7"; exon_number "1";
chr2	StringTie	exon	176122566	176122726	1000	-	.	gene_id "MSTRG.104040"; transcript_id "MSTRG.104040.7"; exon_number "2";
chr2	StringTie	transcript	176120532	176123421	1000	-	.	gene_id "MSTRG.104040"; transcript_id "MSTRG.104040.8";
chr2	StringTie	exon	176120532	176122709	1000	-	.	gene_id "MSTRG.104040"; transcript_id "MSTRG.104040.8"; exon_number "1";
chr2	StringTie	exon	176123227	176123421	1000	-	.	gene_id "MSTRG.104040"; transcript_id "MSTRG.104040.8"; exon_number "2";
chr2	StringTie	transcript	176121105	176123960	1000	-	.	gene_id "MSTRG.104040"; transcript_id "MSTRG.104040.9";
chr2	StringTie	exon	176121105	176122444	1000	-	.	gene_id "MSTRG.104040"; transcript_id "MSTRG.104040.9"; exon_number "1";
chr2	StringTie	exon	176123920	176123960	1000	-	.	gene_id "MSTRG.104040"; transcript_id "MSTRG.104040.9"; exon_number "2";
chr2	StringTie	transcript	176176456	176188958	1000	-	.	gene_id "MSTRG.104041"; transcript_id "ENST00000413969"; gene_name "HAGLR"; ref_gene_id "ENSG00000224189";
chr2	StringTie	exon	176176456	176176692	1000	-	.	gene_id "MSTRG.104041"; transcript_id "ENST00000413969"; exon_number "1"; gene_name "HAGLR"; ref_gene_id "ENSG00000224189";
chr2	StringTie	exon	176177332	176177494	1000	-	.	gene_id "MSTRG.104041"; transcript_id "ENST00000413969"; exon_number "2"; gene_name "HAGLR"; ref_gene_id "ENSG00000224189";
chr2	StringTie	exon	176188814	176188958	1000	-	.	gene_id "MSTRG.104041"; transcript_id "ENST00000413969"; exon_number "3"; gene_name "HAGLR"; ref_gene_id "ENSG00000224189";
chr2	StringTie	transcript	176173195	176178284	1000	-	.	gene_id "MSTRG.104041"; transcript_id "ENST00000416928"; gene_name "HAGLR"; ref_gene_id "ENSG00000224189";
chr2	StringTie	exon	176173195	176176692	1000	-	.	gene_id "MSTRG.104041"; transcript_id "ENST00000416928"; exon_number "1"; gene_name "HAGLR"; ref_gene_id "ENSG00000224189";
chr2	StringTie	exon	176177332	176177494	1000	-	.	gene_id "MSTRG.104041"; transcript_id "ENST00000416928"; exon_number "2"; gene_name "HAGLR"; ref_gene_id "ENSG00000224189";
chr2	StringTie	exon	176177711	176178284	1000	-	.	gene_id "MSTRG.104041"; transcript_id "ENST00000416928"; exon_number "3"; gene_name "HAGLR"; ref_gene_id "ENSG00000224189";
chr2	StringTie	transcript	176175994	176188540	1000	-	.	gene_id "MSTRG.104041"; transcript_id "ENST00000417086"; gene_name "HAGLR"; ref_gene_id "ENSG00000224189";
chr2	StringTie	exon	176175994	176176692	1000	-	.	gene_id "MSTRG.104041"; transcript_id "ENST00000417086"; exon_number "1"; gene_name "HAGLR"; ref_gene_id "ENSG00000224189";
chr2	StringTie	exon	176177332	176177494	1000	-	.	gene_id "MSTRG.104041"; transcript_id "ENST00000417086"; exon_number "2"; gene_name "HAGLR"; ref_gene_id "ENSG00000224189";
chr2	StringTie	exon	176188419	176188540	1000	-	.	gene_id "MSTRG.104041"; transcript_id "ENST00000417086"; exon_number "3"; gene_name "HAGLR"; ref_gene_id "ENSG00000224189";
chr2	StringTie	transcript	176176480	176188479	1000	-	.	gene_id "MSTRG.104041"; transcript_id "ENST00000425005"; gene_name "HAGLR"; ref_gene_id "ENSG00000224189";
chr2	StringTie	exon	176176480	176176692	1000	-	.	gene_id "MSTRG.104041"; transcript_id "ENST00000425005"; exon_number "1"; gene_name "HAGLR"; ref_gene_id "ENSG00000224189";
chr2	StringTie	exon	176177332	176177494	1000	-	.	gene_id "MSTRG.104041"; transcript_id "ENST00000425005"; exon_number "2"; gene_name "HAGLR"; ref_gene_id "ENSG00000224189";
chr2	StringTie	exon	176177711	176177826	1000	-	.	gene_id "MSTRG.104041"; transcript_id "ENST00000425005"; exon_number "3"; gene_name "HAGLR"; ref_gene_id "ENSG00000224189";
chr2	StringTie	exon	176179029	176179098	1000	-	.	gene_id "MSTRG.104041"; transcript_id "ENST00000425005"; exon_number "4"; gene_name "HAGLR"; ref_gene_id "ENSG00000224189";
chr2	StringTie	exon	176188419	176188479	1000	-	.	gene_id "MSTRG.104041"; transcript_id "ENST00000425005"; exon_number "5"; gene_name "HAGLR"; ref_gene_id "ENSG00000224189";
chr2	StringTie	transcript	176176186	176188269	1000	-	.	gene_id "MSTRG.104041"; transcript_id "ENST00000436126"; gene_name "HAGLR"; ref_gene_id "ENSG00000224189";
chr2	StringTie	exon	176176186	176176692	1000	-	.	gene_id "MSTRG.104041"; transcript_id "ENST00000436126"; exon_number "1"; gene_name "HAGLR"; ref_gene_id "ENSG00000224189";
chr2	StringTie	exon	176177332	176177494	1000	-	.	gene_id "MSTRG.104041"; transcript_id "ENST00000436126"; exon_number "2"; gene_name "HAGLR"; ref_gene_id "ENSG00000224189";
chr2	StringTie	exon	176179029	176179098	1000	-	.	gene_id "MSTRG.104041"; transcript_id "ENST00000436126"; exon_number "3"; gene_name "HAGLR"; ref_gene_id "ENSG00000224189";
chr2	StringTie	exon	176188065	176188269	1000	-	.	gene_id "MSTRG.104041"; transcript_id "ENST00000436126"; exon_number "4"; gene_name "HAGLR"; ref_gene_id "ENSG00000224189";
chr2	StringTie	transcript	176176380	176178084	1000	-	.	gene_id "MSTRG.104041"; transcript_id "ENST00000447538"; gene_name "HAGLR"; ref_gene_id "ENSG00000224189";
chr2	StringTie	exon	176176380	176176692	1000	-	.	gene_id "MSTRG.104041"; transcript_id "ENST00000447538"; exon_number "1"; gene_name "HAGLR"; ref_gene_id "ENSG00000224189";
chr2	StringTie	exon	176177332	176177494	1000	-	.	gene_id "MSTRG.104041"; transcript_id "ENST00000447538"; exon_number "2"; gene_name "HAGLR"; ref_gene_id "ENSG00000224189";
chr2	StringTie	exon	176178003	176178084	1000	-	.	gene_id "MSTRG.104041"; transcript_id "ENST00000447538"; exon_number "3"; gene_name "HAGLR"; ref_gene_id "ENSG00000224189";
chr2	StringTie	transcript	176176524	176188531	1000	-	.	gene_id "MSTRG.104041"; transcript_id "ENST00000452365"; gene_name "HAGLR"; ref_gene_id "ENSG00000224189";
chr2	StringTie	exon	176176524	176176692	1000	-	.	gene_id "MSTRG.104041"; transcript_id "ENST00000452365"; exon_number "1"; gene_name "HAGLR"; ref_gene_id "ENSG00000224189";
chr2	StringTie	exon	176177332	176177494	1000	-	.	gene_id "MSTRG.104041"; transcript_id "ENST00000452365"; exon_number "2"; gene_name "HAGLR"; ref_gene_id "ENSG00000224189";
chr2	StringTie	exon	176177711	176177856	1000	-	.	gene_id "MSTRG.104041"; transcript_id "ENST00000452365"; exon_number "3"; gene_name "HAGLR"; ref_gene_id "ENSG00000224189";
chr2	StringTie	exon	176179029	176179098	1000	-	.	gene_id "MSTRG.104041"; transcript_id "ENST00000452365"; exon_number "4"; gene_name "HAGLR"; ref_gene_id "ENSG00000224189";
chr2	StringTie	exon	176188419	176188531	1000	-	.	gene_id "MSTRG.104041"; transcript_id "ENST00000452365"; exon_number "5"; gene_name "HAGLR"; ref_gene_id "ENSG00000224189";
chr2	StringTie	transcript	176176472	176178125	1000	-	.	gene_id "MSTRG.104041"; transcript_id "ENST00000456876"; gene_name "HAGLR"; ref_gene_id "ENSG00000224189";
chr2	StringTie	exon	176176472	176176692	1000	-	.	gene_id "MSTRG.104041"; transcript_id "ENST00000456876"; exon_number "1"; gene_name "HAGLR"; ref_gene_id "ENSG00000224189";
chr2	StringTie	exon	176177711	176178125	1000	-	.	gene_id "MSTRG.104041"; transcript_id "ENST00000456876"; exon_number "2"; gene_name "HAGLR"; ref_gene_id "ENSG00000224189";
chr2	StringTie	transcript	176176386	176178125	1000	-	.	gene_id "MSTRG.104041"; transcript_id "ENST00000546798"; gene_name "HAGLR"; ref_gene_id "ENSG00000224189";
chr2	StringTie	exon	176176386	176176692	1000	-	.	gene_id "MSTRG.104041"; transcript_id "ENST00000546798"; exon_number "1"; gene_name "HAGLR"; ref_gene_id "ENSG00000224189";
chr2	StringTie	exon	176177332	176177494	1000	-	.	gene_id "MSTRG.104041"; transcript_id "ENST00000546798"; exon_number "2"; gene_name "HAGLR"; ref_gene_id "ENSG00000224189";
chr2	StringTie	exon	176178015	176178125	1000	-	.	gene_id "MSTRG.104041"; transcript_id "ENST00000546798"; exon_number "3"; gene_name "HAGLR"; ref_gene_id "ENSG00000224189";
chr2	StringTie	transcript	176176159	176177568	1000	-	.	gene_id "MSTRG.104041"; transcript_id "ENST00000547207"; gene_name "HAGLR"; ref_gene_id "ENSG00000224189";
chr2	StringTie	exon	176176159	176176692	1000	-	.	gene_id "MSTRG.104041"; transcript_id "ENST00000547207"; exon_number "1"; gene_name "HAGLR"; ref_gene_id "ENSG00000224189";
chr2	StringTie	exon	176177332	176177568	1000	-	.	gene_id "MSTRG.104041"; transcript_id "ENST00000547207"; exon_number "2"; gene_name "HAGLR"; ref_gene_id "ENSG00000224189";
chr2	StringTie	transcript	176176386	176178042	1000	-	.	gene_id "MSTRG.104041"; transcript_id "ENST00000549329"; gene_name "HAGLR"; ref_gene_id "ENSG00000224189";
chr2	StringTie	exon	176176386	176176692	1000	-	.	gene_id "MSTRG.104041"; transcript_id "ENST00000549329"; exon_number "1"; gene_name "HAGLR"; ref_gene_id "ENSG00000224189";
chr2	StringTie	exon	176177332	176177494	1000	-	.	gene_id "MSTRG.104041"; transcript_id "ENST00000549329"; exon_number "2"; gene_name "HAGLR"; ref_gene_id "ENSG00000224189";
chr2	StringTie	exon	176177711	176177821	1000	-	.	gene_id "MSTRG.104041"; transcript_id "ENST00000549329"; exon_number "3"; gene_name "HAGLR"; ref_gene_id "ENSG00000224189";
chr2	StringTie	exon	176178015	176178042	1000	-	.	gene_id "MSTRG.104041"; transcript_id "ENST00000549329"; exon_number "4"; gene_name "HAGLR"; ref_gene_id "ENSG00000224189";
chr2	StringTie	transcript	176176472	176178083	1000	-	.	gene_id "MSTRG.104041"; transcript_id "ENST00000552156"; gene_name "HAGLR"; ref_gene_id "ENSG00000224189";
chr2	StringTie	exon	176176472	176176692	1000	-	.	gene_id "MSTRG.104041"; transcript_id "ENST00000552156"; exon_number "1"; gene_name "HAGLR"; ref_gene_id "ENSG00000224189";
chr2	StringTie	exon	176177332	176177494	1000	-	.	gene_id "MSTRG.104041"; transcript_id "ENST00000552156"; exon_number "2"; gene_name "HAGLR"; ref_gene_id "ENSG00000224189";
chr2	StringTie	exon	176177711	176177821	1000	-	.	gene_id "MSTRG.104041"; transcript_id "ENST00000552156"; exon_number "3"; gene_name "HAGLR"; ref_gene_id "ENSG00000224189";
```
