## Additional File 7 - TCGA transcript assembly for "Widespread 3’ UTR splicing regulates expression of oncogene transcripts in sequence-dependent and independent manners": all_tissues_agg-agg-agg.gtf (part 36 of 2216)

```
chr2	StringTie	exon	176178003	176178083	1000	-	.	gene_id "MSTRG.104041"; transcript_id "ENST00000552156"; exon_number "4"; gene_name "HAGLR"; ref_gene_id "ENSG00000224189";
chr2	StringTie	transcript	176164164	176165716	1000	-	.	gene_id "MSTRG.104041"; transcript_id "ENST00000608941"; gene_name "RP11-387A1.5"; ref_gene_id "ENSG00000272729";
chr2	StringTie	exon	176164164	176165716	1000	-	.	gene_id "MSTRG.104041"; transcript_id "ENST00000608941"; exon_number "1"; gene_name "RP11-387A1.5"; ref_gene_id "ENSG00000272729";
chr2	StringTie	transcript	176189919	176192538	1000	-	.	gene_id "MSTRG.104041"; transcript_id "ENST00000623777"; gene_name "RP11-387A1.6"; ref_gene_id "ENSG00000279160";
chr2	StringTie	exon	176189919	176192538	1000	-	.	gene_id "MSTRG.104041"; transcript_id "ENST00000623777"; exon_number "1"; gene_name "RP11-387A1.6"; ref_gene_id "ENSG00000279160";
chr2	StringTie	transcript	176161082	176190915	1000	-	.	gene_id "MSTRG.104041"; transcript_id "MSTRG.104041.1";
chr2	StringTie	exon	176161082	176166494	1000	-	.	gene_id "MSTRG.104041"; transcript_id "MSTRG.104041.1"; exon_number "1";
chr2	StringTie	exon	176166902	176167002	1000	-	.	gene_id "MSTRG.104041"; transcript_id "MSTRG.104041.1"; exon_number "2";
chr2	StringTie	exon	176167372	176167424	1000	-	.	gene_id "MSTRG.104041"; transcript_id "MSTRG.104041.1"; exon_number "3";
chr2	StringTie	exon	176168082	176168564	1000	-	.	gene_id "MSTRG.104041"; transcript_id "MSTRG.104041.1"; exon_number "4";
chr2	StringTie	exon	176170531	176171908	1000	-	.	gene_id "MSTRG.104041"; transcript_id "MSTRG.104041.1"; exon_number "5";
chr2	StringTie	exon	176172056	176172309	1000	-	.	gene_id "MSTRG.104041"; transcript_id "MSTRG.104041.1"; exon_number "6";
chr2	StringTie	exon	176172365	176176692	1000	-	.	gene_id "MSTRG.104041"; transcript_id "MSTRG.104041.1"; exon_number "7";
chr2	StringTie	exon	176177332	176177494	1000	-	.	gene_id "MSTRG.104041"; transcript_id "MSTRG.104041.1"; exon_number "8";
chr2	StringTie	exon	176188814	176189070	1000	-	.	gene_id "MSTRG.104041"; transcript_id "MSTRG.104041.1"; exon_number "9";
chr2	StringTie	exon	176189176	176189385	1000	-	.	gene_id "MSTRG.104041"; transcript_id "MSTRG.104041.1"; exon_number "10";
chr2	StringTie	exon	176189833	176190915	1000	-	.	gene_id "MSTRG.104041"; transcript_id "MSTRG.104041.1"; exon_number "11";
chr2	StringTie	transcript	176173099	176189252	1000	-	.	gene_id "MSTRG.104041"; transcript_id "MSTRG.104041.10";
chr2	StringTie	exon	176173099	176176692	1000	-	.	gene_id "MSTRG.104041"; transcript_id "MSTRG.104041.10"; exon_number "1";
chr2	StringTie	exon	176177332	176177494	1000	-	.	gene_id "MSTRG.104041"; transcript_id "MSTRG.104041.10"; exon_number "2";
chr2	StringTie	exon	176179029	176179098	1000	-	.	gene_id "MSTRG.104041"; transcript_id "MSTRG.104041.10"; exon_number "3";
chr2	StringTie	exon	176188814	176188947	1000	-	.	gene_id "MSTRG.104041"; transcript_id "MSTRG.104041.10"; exon_number "4";
chr2	StringTie	exon	176189113	176189252	1000	-	.	gene_id "MSTRG.104041"; transcript_id "MSTRG.104041.10"; exon_number "5";
chr2	StringTie	transcript	176173099	176188548	1000	-	.	gene_id "MSTRG.104041"; transcript_id "MSTRG.104041.11";
chr2	StringTie	exon	176173099	176176692	1000	-	.	gene_id "MSTRG.104041"; transcript_id "MSTRG.104041.11"; exon_number "1";
chr2	StringTie	exon	176177332	176177494	1000	-	.	gene_id "MSTRG.104041"; transcript_id "MSTRG.104041.11"; exon_number "2";
chr2	StringTie	exon	176178400	176178458	1000	-	.	gene_id "MSTRG.104041"; transcript_id "MSTRG.104041.11"; exon_number "3";
chr2	StringTie	exon	176179029	176179098	1000	-	.	gene_id "MSTRG.104041"; transcript_id "MSTRG.104041.11"; exon_number "4";
chr2	StringTie	exon	176188419	176188548	1000	-	.	gene_id "MSTRG.104041"; transcript_id "MSTRG.104041.11"; exon_number "5";
chr2	StringTie	transcript	176173099	176188568	1000	-	.	gene_id "MSTRG.104041"; transcript_id "MSTRG.104041.12";
chr2	StringTie	exon	176173099	176176692	1000	-	.	gene_id "MSTRG.104041"; transcript_id "MSTRG.104041.12"; exon_number "1";
chr2	StringTie	exon	176176899	176177070	1000	-	.	gene_id "MSTRG.104041"; transcript_id "MSTRG.104041.12"; exon_number "2";
chr2	StringTie	exon	176177332	176177494	1000	-	.	gene_id "MSTRG.104041"; transcript_id "MSTRG.104041.12"; exon_number "3";
chr2	StringTie	exon	176179029	176179098	1000	-	.	gene_id "MSTRG.104041"; transcript_id "MSTRG.104041.12"; exon_number "4";
chr2	StringTie	exon	176188419	176188568	1000	-	.	gene_id "MSTRG.104041"; transcript_id "MSTRG.104041.12"; exon_number "5";
chr2	StringTie	transcript	176173099	176183937	1000	-	.	gene_id "MSTRG.104041"; transcript_id "MSTRG.104041.13";
chr2	StringTie	exon	176173099	176176692	1000	-	.	gene_id "MSTRG.104041"; transcript_id "MSTRG.104041.13"; exon_number "1";
chr2	StringTie	exon	176177332	176177494	1000	-	.	gene_id "MSTRG.104041"; transcript_id "MSTRG.104041.13"; exon_number "2";
chr2	StringTie	exon	176179029	176179098	1000	-	.	gene_id "MSTRG.104041"; transcript_id "MSTRG.104041.13"; exon_number "3";
chr2	StringTie	exon	176183777	176183937	1000	-	.	gene_id "MSTRG.104041"; transcript_id "MSTRG.104041.13"; exon_number "4";
chr2	StringTie	transcript	176173099	176192538	1000	-	.	gene_id "MSTRG.104041"; transcript_id "MSTRG.104041.14";
chr2	StringTie	exon	176173099	176176692	1000	-	.	gene_id "MSTRG.104041"; transcript_id "MSTRG.104041.14"; exon_number "1";
chr2	StringTie	exon	176177332	176177494	1000	-	.	gene_id "MSTRG.104041"; transcript_id "MSTRG.104041.14"; exon_number "2";
chr2	StringTie	exon	176189079	176192538	1000	-	.	gene_id "MSTRG.104041"; transcript_id "MSTRG.104041.14"; exon_number "3";
chr2	StringTie	transcript	176173099	176178549	1000	-	.	gene_id "MSTRG.104041"; transcript_id "MSTRG.104041.15";
chr2	StringTie	exon	176173099	176176692	1000	-	.	gene_id "MSTRG.104041"; transcript_id "MSTRG.104041.15"; exon_number "1";
chr2	StringTie	exon	176177332	176177494	1000	-	.	gene_id "MSTRG.104041"; transcript_id "MSTRG.104041.15"; exon_number "2";
chr2	StringTie	exon	176177711	176177856	1000	-	.	gene_id "MSTRG.104041"; transcript_id "MSTRG.104041.15"; exon_number "3";
chr2	StringTie	exon	176178272	176178549	1000	-	.	gene_id "MSTRG.104041"; transcript_id "MSTRG.104041.15"; exon_number "4";
chr2	StringTie	transcript	176173099	176188969	1000	-	.	gene_id "MSTRG.104041"; transcript_id "MSTRG.104041.16";
chr2	StringTie	exon	176173099	176176692	1000	-	.	gene_id "MSTRG.104041"; transcript_id "MSTRG.104041.16"; exon_number "1";
chr2	StringTie	exon	176188814	176188969	1000	-	.	gene_id "MSTRG.104041"; transcript_id "MSTRG.104041.16"; exon_number "2";
chr2	StringTie	transcript	176173099	176178808	1000	-	.	gene_id "MSTRG.104041"; transcript_id "MSTRG.104041.17";
chr2	StringTie	exon	176173099	176176692	1000	-	.	gene_id "MSTRG.104041"; transcript_id "MSTRG.104041.17"; exon_number "1";
chr2	StringTie	exon	176177332	176177494	1000	-	.	gene_id "MSTRG.104041"; transcript_id "MSTRG.104041.17"; exon_number "2";
chr2	StringTie	exon	176178272	176178543	1000	-	.	gene_id "MSTRG.104041"; transcript_id "MSTRG.104041.17"; exon_number "3";
chr2	StringTie	exon	176178607	176178808	1000	-	.	gene_id "MSTRG.104041"; transcript_id "MSTRG.104041.17"; exon_number "4";
chr2	StringTie	transcript	176173099	176189225	1000	-	.	gene_id "MSTRG.104041"; transcript_id "MSTRG.104041.18";
chr2	StringTie	exon	176173099	176176692	1000	-	.	gene_id "MSTRG.104041"; transcript_id "MSTRG.104041.18"; exon_number "1";
chr2	StringTie	exon	176177332	176177494	1000	-	.	gene_id "MSTRG.104041"; transcript_id "MSTRG.104041.18"; exon_number "2";
chr2	StringTie	exon	176188814	176189027	1000	-	.	gene_id "MSTRG.104041"; transcript_id "MSTRG.104041.18"; exon_number "3";
chr2	StringTie	exon	176189113	176189225	1000	-	.	gene_id "MSTRG.104041"; transcript_id "MSTRG.104041.18"; exon_number "4";
chr2	StringTie	transcript	176173099	176189474	1000	-	.	gene_id "MSTRG.104041"; transcript_id "MSTRG.104041.19";
chr2	StringTie	exon	176173099	176176692	1000	-	.	gene_id "MSTRG.104041"; transcript_id "MSTRG.104041.19"; exon_number "1";
chr2	StringTie	exon	176177332	176177494	1000	-	.	gene_id "MSTRG.104041"; transcript_id "MSTRG.104041.19"; exon_number "2";
chr2	StringTie	exon	176179029	176179098	1000	-	.	gene_id "MSTRG.104041"; transcript_id "MSTRG.104041.19"; exon_number "3";
chr2	StringTie	exon	176189079	176189474	1000	-	.	gene_id "MSTRG.104041"; transcript_id "MSTRG.104041.19"; exon_number "4";
chr2	StringTie	transcript	176164164	176188950	1000	-	.	gene_id "MSTRG.104041"; transcript_id "MSTRG.104041.2";
chr2	StringTie	exon	176164164	176166494	1000	-	.	gene_id "MSTRG.104041"; transcript_id "MSTRG.104041.2"; exon_number "1";
chr2	StringTie	exon	176166902	176167002	1000	-	.	gene_id "MSTRG.104041"; transcript_id "MSTRG.104041.2"; exon_number "2";
chr2	StringTie	exon	176167372	176167424	1000	-	.	gene_id "MSTRG.104041"; transcript_id "MSTRG.104041.2"; exon_number "3";
chr2	StringTie	exon	176169510	176176692	1000	-	.	gene_id "MSTRG.104041"; transcript_id "MSTRG.104041.2"; exon_number "4";
chr2	StringTie	exon	176177332	176177494	1000	-	.	gene_id "MSTRG.104041"; transcript_id "MSTRG.104041.2"; exon_number "5";
chr2	StringTie	exon	176179029	176179098	1000	-	.	gene_id "MSTRG.104041"; transcript_id "MSTRG.104041.2"; exon_number "6";
chr2	StringTie	exon	176188419	176188950	1000	-	.	gene_id "MSTRG.104041"; transcript_id "MSTRG.104041.2"; exon_number "7";
chr2	StringTie	transcript	176173099	176189402	1000	-	.	gene_id "MSTRG.104041"; transcript_id "MSTRG.104041.20";
chr2	StringTie	exon	176173099	176176692	1000	-	.	gene_id "MSTRG.104041"; transcript_id "MSTRG.104041.20"; exon_number "1";
chr2	StringTie	exon	176176899	176176939	1000	-	.	gene_id "MSTRG.104041"; transcript_id "MSTRG.104041.20"; exon_number "2";
chr2	StringTie	exon	176177332	176177494	1000	-	.	gene_id "MSTRG.104041"; transcript_id "MSTRG.104041.20"; exon_number "3";
chr2	StringTie	exon	176189079	176189402	1000	-	.	gene_id "MSTRG.104041"; transcript_id "MSTRG.104041.20"; exon_number "4";
chr2	StringTie	transcript	176173099	176189417	1000	-	.	gene_id "MSTRG.104041"; transcript_id "MSTRG.104041.21";
chr2	StringTie	exon	176173099	176176692	1000	-	.	gene_id "MSTRG.104041"; transcript_id "MSTRG.104041.21"; exon_number "1";
chr2	StringTie	exon	176177332	176177494	1000	-	.	gene_id "MSTRG.104041"; transcript_id "MSTRG.104041.21"; exon_number "2";
chr2	StringTie	exon	176188814	176189070	1000	-	.	gene_id "MSTRG.104041"; transcript_id "MSTRG.104041.21"; exon_number "3";
chr2	StringTie	exon	176189269	176189417	1000	-	.	gene_id "MSTRG.104041"; transcript_id "MSTRG.104041.21"; exon_number "4";
chr2	StringTie	transcript	176173099	176190912	1000	-	.	gene_id "MSTRG.104041"; transcript_id "MSTRG.104041.22";
chr2	StringTie	exon	176173099	176176692	1000	-	.	gene_id "MSTRG.104041"; transcript_id "MSTRG.104041.22"; exon_number "1";
chr2	StringTie	exon	176177001	176177070	1000	-	.	gene_id "MSTRG.104041"; transcript_id "MSTRG.104041.22"; exon_number "2";
chr2	StringTie	exon	176177332	176177494	1000	-	.	gene_id "MSTRG.104041"; transcript_id "MSTRG.104041.22"; exon_number "3";
chr2	StringTie	exon	176189079	176190912	1000	-	.	gene_id "MSTRG.104041"; transcript_id "MSTRG.104041.22"; exon_number "4";
chr2	StringTie	transcript	176173099	176190915	1000	-	.	gene_id "MSTRG.104041"; transcript_id "MSTRG.104041.23";
chr2	StringTie	exon	176173099	176176692	1000	-	.	gene_id "MSTRG.104041"; transcript_id "MSTRG.104041.23"; exon_number "1";
chr2	StringTie	exon	176177332	176177494	1000	-	.	gene_id "MSTRG.104041"; transcript_id "MSTRG.104041.23"; exon_number "2";
chr2	StringTie	exon	176188814	176188988	1000	-	.	gene_id "MSTRG.104041"; transcript_id "MSTRG.104041.23"; exon_number "3";
chr2	StringTie	exon	176189404	176190915	1000	-	.	gene_id "MSTRG.104041"; transcript_id "MSTRG.104041.23"; exon_number "4";
chr2	StringTie	transcript	176173099	176189807	1000	-	.	gene_id "MSTRG.104041"; transcript_id "MSTRG.104041.24";
chr2	StringTie	exon	176173099	176176692	1000	-	.	gene_id "MSTRG.104041"; transcript_id "MSTRG.104041.24"; exon_number "1";
chr2	StringTie	exon	176177332	176177494	1000	-	.	gene_id "MSTRG.104041"; transcript_id "MSTRG.104041.24"; exon_number "2";
chr2	StringTie	exon	176188814	176189027	1000	-	.	gene_id "MSTRG.104041"; transcript_id "MSTRG.104041.24"; exon_number "3";
chr2	StringTie	exon	176189269	176189807	1000	-	.	gene_id "MSTRG.104041"; transcript_id "MSTRG.104041.24"; exon_number "4";
chr2	StringTie	transcript	176173099	176189806	1000	-	.	gene_id "MSTRG.104041"; transcript_id "MSTRG.104041.25";
chr2	StringTie	exon	176173099	176176692	1000	-	.	gene_id "MSTRG.104041"; transcript_id "MSTRG.104041.25"; exon_number "1";
chr2	StringTie	exon	176177332	176177494	1000	-	.	gene_id "MSTRG.104041"; transcript_id "MSTRG.104041.25"; exon_number "2";
chr2	StringTie	exon	176188814	176188988	1000	-	.	gene_id "MSTRG.104041"; transcript_id "MSTRG.104041.25"; exon_number "3";
chr2	StringTie	exon	176189269	176189806	1000	-	.	gene_id "MSTRG.104041"; transcript_id "MSTRG.104041.25"; exon_number "4";
chr2	StringTie	transcript	176173099	176189807	1000	-	.	gene_id "MSTRG.104041"; transcript_id "MSTRG.104041.26";
chr2	StringTie	exon	176173099	176176692	1000	-	.	gene_id "MSTRG.104041"; transcript_id "MSTRG.104041.26"; exon_number "1";
chr2	StringTie	exon	176177332	176177494	1000	-	.	gene_id "MSTRG.104041"; transcript_id "MSTRG.104041.26"; exon_number "2";
chr2	StringTie	exon	176188814	176189078	1000	-	.	gene_id "MSTRG.104041"; transcript_id "MSTRG.104041.26"; exon_number "3";
chr2	StringTie	exon	176189280	176189807	1000	-	.	gene_id "MSTRG.104041"; transcript_id "MSTRG.104041.26"; exon_number "4";
chr2	StringTie	transcript	176173099	176190910	1000	-	.	gene_id "MSTRG.104041"; transcript_id "MSTRG.104041.27";
chr2	StringTie	exon	176173099	176176692	1000	-	.	gene_id "MSTRG.104041"; transcript_id "MSTRG.104041.27"; exon_number "1";
chr2	StringTie	exon	176177332	176177494	1000	-	.	gene_id "MSTRG.104041"; transcript_id "MSTRG.104041.27"; exon_number "2";
chr2	StringTie	exon	176189079	176189239	1000	-	.	gene_id "MSTRG.104041"; transcript_id "MSTRG.104041.27"; exon_number "3";
chr2	StringTie	exon	176189393	176190910	1000	-	.	gene_id "MSTRG.104041"; transcript_id "MSTRG.104041.27"; exon_number "4";
chr2	StringTie	transcript	176173099	176189801	1000	-	.	gene_id "MSTRG.104041"; transcript_id "MSTRG.104041.28";
chr2	StringTie	exon	176173099	176176692	1000	-	.	gene_id "MSTRG.104041"; transcript_id "MSTRG.104041.28"; exon_number "1";
chr2	StringTie	exon	176177332	176177494	1000	-	.	gene_id "MSTRG.104041"; transcript_id "MSTRG.104041.28"; exon_number "2";
chr2	StringTie	exon	176188814	176188914	1000	-	.	gene_id "MSTRG.104041"; transcript_id "MSTRG.104041.28"; exon_number "3";
chr2	StringTie	exon	176188976	176189070	1000	-	.	gene_id "MSTRG.104041"; transcript_id "MSTRG.104041.28"; exon_number "4";
chr2	StringTie	exon	176189362	176189801	1000	-	.	gene_id "MSTRG.104041"; transcript_id "MSTRG.104041.28"; exon_number "5";
chr2	StringTie	transcript	176173099	176178427	1000	-	.	gene_id "MSTRG.104041"; transcript_id "MSTRG.104041.29";
chr2	StringTie	exon	176173099	176176692	1000	-	.	gene_id "MSTRG.104041"; transcript_id "MSTRG.104041.29"; exon_number "1";
chr2	StringTie	exon	176177001	176177070	1000	-	.	gene_id "MSTRG.104041"; transcript_id "MSTRG.104041.29"; exon_number "2";
chr2	StringTie	exon	176177332	176177494	1000	-	.	gene_id "MSTRG.104041"; transcript_id "MSTRG.104041.29"; exon_number "3";
chr2	StringTie	exon	176177711	176177856	1000	-	.	gene_id "MSTRG.104041"; transcript_id "MSTRG.104041.29"; exon_number "4";
chr2	StringTie	exon	176178272	176178427	1000	-	.	gene_id "MSTRG.104041"; transcript_id "MSTRG.104041.29"; exon_number "5";
chr2	StringTie	transcript	176173099	176191224	1000	-	.	gene_id "MSTRG.104041"; transcript_id "MSTRG.104041.30";
chr2	StringTie	exon	176173099	176176692	1000	-	.	gene_id "MSTRG.104041"; transcript_id "MSTRG.104041.30"; exon_number "1";
chr2	StringTie	exon	176177332	176177494	1000	-	.	gene_id "MSTRG.104041"; transcript_id "MSTRG.104041.30"; exon_number "2";
chr2	StringTie	exon	176188814	176189059	1000	-	.	gene_id "MSTRG.104041"; transcript_id "MSTRG.104041.30"; exon_number "3";
chr2	StringTie	exon	176189252	176189385	1000	-	.	gene_id "MSTRG.104041"; transcript_id "MSTRG.104041.30"; exon_number "4";
chr2	StringTie	exon	176189833	176191224	1000	-	.	gene_id "MSTRG.104041"; transcript_id "MSTRG.104041.30"; exon_number "5";
chr2	StringTie	transcript	176173100	176188578	1000	-	.	gene_id "MSTRG.104041"; transcript_id "MSTRG.104041.31";
chr2	StringTie	exon	176173100	176176692	1000	-	.	gene_id "MSTRG.104041"; transcript_id "MSTRG.104041.31"; exon_number "1";
chr2	StringTie	exon	176177332	176177494	1000	-	.	gene_id "MSTRG.104041"; transcript_id "MSTRG.104041.31"; exon_number "2";
chr2	StringTie	exon	176177711	176177856	1000	-	.	gene_id "MSTRG.104041"; transcript_id "MSTRG.104041.31"; exon_number "3";
chr2	StringTie	exon	176188419	176188578	1000	-	.	gene_id "MSTRG.104041"; transcript_id "MSTRG.104041.31"; exon_number "4";
chr2	StringTie	transcript	176173100	176179166	1000	-	.	gene_id "MSTRG.104041"; transcript_id "MSTRG.104041.32";
chr2	StringTie	exon	176173100	176176692	1000	-	.	gene_id "MSTRG.104041"; transcript_id "MSTRG.104041.32"; exon_number "1";
chr2	StringTie	exon	176177332	176177494	1000	-	.	gene_id "MSTRG.104041"; transcript_id "MSTRG.104041.32"; exon_number "2";
chr2	StringTie	exon	176177711	176178235	1000	-	.	gene_id "MSTRG.104041"; transcript_id "MSTRG.104041.32"; exon_number "3";
chr2	StringTie	exon	176179029	176179166	1000	-	.	gene_id "MSTRG.104041"; transcript_id "MSTRG.104041.32"; exon_number "4";
chr2	StringTie	transcript	176173100	176188605	1000	-	.	gene_id "MSTRG.104041"; transcript_id "MSTRG.104041.33";
chr2	StringTie	exon	176173100	176176692	1000	-	.	gene_id "MSTRG.104041"; transcript_id "MSTRG.104041.33"; exon_number "1";
chr2	StringTie	exon	176177332	176177856	1000	-	.	gene_id "MSTRG.104041"; transcript_id "MSTRG.104041.33"; exon_number "2";
chr2	StringTie	exon	176179029	176179098	1000	-	.	gene_id "MSTRG.104041"; transcript_id "MSTRG.104041.33"; exon_number "3";
chr2	StringTie	exon	176188419	176188605	1000	-	.	gene_id "MSTRG.104041"; transcript_id "MSTRG.104041.33"; exon_number "4";
chr2	StringTie	transcript	176173100	176188561	1000	-	.	gene_id "MSTRG.104041"; transcript_id "MSTRG.104041.34";
chr2	StringTie	exon	176173100	176175081	1000	-	.	gene_id "MSTRG.104041"; transcript_id "MSTRG.104041.34"; exon_number "1";
chr2	StringTie	exon	176175509	176176692	1000	-	.	gene_id "MSTRG.104041"; transcript_id "MSTRG.104041.34"; exon_number "2";
chr2	StringTie	exon	176177332	176177494	1000	-	.	gene_id "MSTRG.104041"; transcript_id "MSTRG.104041.34"; exon_number "3";
chr2	StringTie	exon	176188419	176188561	1000	-	.	gene_id "MSTRG.104041"; transcript_id "MSTRG.104041.34"; exon_number "4";
chr2	StringTie	transcript	176173100	176178878	1000	-	.	gene_id "MSTRG.104041"; transcript_id "MSTRG.104041.35";
chr2	StringTie	exon	176173100	176176692	1000	-	.	gene_id "MSTRG.104041"; transcript_id "MSTRG.104041.35"; exon_number "1";
chr2	StringTie	exon	176177332	176177494	1000	-	.	gene_id "MSTRG.104041"; transcript_id "MSTRG.104041.35"; exon_number "2";
chr2	StringTie	exon	176177711	176178701	1000	-	.	gene_id "MSTRG.104041"; transcript_id "MSTRG.104041.35"; exon_number "3";
chr2	StringTie	exon	176178735	176178878	1000	-	.	gene_id "MSTRG.104041"; transcript_id "MSTRG.104041.35"; exon_number "4";
chr2	StringTie	transcript	176173100	176178751	1000	-	.	gene_id "MSTRG.104041"; transcript_id "MSTRG.104041.36";
chr2	StringTie	exon	176173100	176176692	1000	-	.	gene_id "MSTRG.104041"; transcript_id "MSTRG.104041.36"; exon_number "1";
chr2	StringTie	exon	176177332	176177494	1000	-	.	gene_id "MSTRG.104041"; transcript_id "MSTRG.104041.36"; exon_number "2";
chr2	StringTie	exon	176177711	176178506	1000	-	.	gene_id "MSTRG.104041"; transcript_id "MSTRG.104041.36"; exon_number "3";
chr2	StringTie	exon	176178702	176178751	1000	-	.	gene_id "MSTRG.104041"; transcript_id "MSTRG.104041.36"; exon_number "4";
chr2	StringTie	transcript	176173100	176188546	1000	-	.	gene_id "MSTRG.104041"; transcript_id "MSTRG.104041.37";
chr2	StringTie	exon	176173100	176176692	1000	-	.	gene_id "MSTRG.104041"; transcript_id "MSTRG.104041.37"; exon_number "1";
chr2	StringTie	exon	176177332	176177826	1000	-	.	gene_id "MSTRG.104041"; transcript_id "MSTRG.104041.37"; exon_number "2";
chr2	StringTie	exon	176179029	176179098	1000	-	.	gene_id "MSTRG.104041"; transcript_id "MSTRG.104041.37"; exon_number "3";
chr2	StringTie	exon	176188419	176188546	1000	-	.	gene_id "MSTRG.104041"; transcript_id "MSTRG.104041.37"; exon_number "4";
chr2	StringTie	transcript	176173100	176189430	1000	-	.	gene_id "MSTRG.104041"; transcript_id "MSTRG.104041.38";
chr2	StringTie	exon	176173100	176176692	1000	-	.	gene_id "MSTRG.104041"; transcript_id "MSTRG.104041.38"; exon_number "1";
chr2	StringTie	exon	176177332	176177494	1000	-	.	gene_id "MSTRG.104041"; transcript_id "MSTRG.104041.38"; exon_number "2";
chr2	StringTie	exon	176188814	176188920	1000	-	.	gene_id "MSTRG.104041"; transcript_id "MSTRG.104041.38"; exon_number "3";
chr2	StringTie	exon	176188989	176189430	1000	-	.	gene_id "MSTRG.104041"; transcript_id "MSTRG.104041.38"; exon_number "4";
chr2	StringTie	transcript	176173100	176178818	1000	-	.	gene_id "MSTRG.104041"; transcript_id "MSTRG.104041.39";
chr2	StringTie	exon	176173100	176176692	1000	-	.	gene_id "MSTRG.104041"; transcript_id "MSTRG.104041.39"; exon_number "1";
chr2	StringTie	exon	176177332	176177494	1000	-	.	gene_id "MSTRG.104041"; transcript_id "MSTRG.104041.39"; exon_number "2";
chr2	StringTie	exon	176177711	176178543	1000	-	.	gene_id "MSTRG.104041"; transcript_id "MSTRG.104041.39"; exon_number "3";
chr2	StringTie	exon	176178658	176178818	1000	-	.	gene_id "MSTRG.104041"; transcript_id "MSTRG.104041.39"; exon_number "4";
chr2	StringTie	transcript	176170851	176188589	1000	-	.	gene_id "MSTRG.104041"; transcript_id "MSTRG.104041.4";
chr2	StringTie	exon	176170851	176176692	1000	-	.	gene_id "MSTRG.104041"; transcript_id "MSTRG.104041.4"; exon_number "1";
chr2	StringTie	exon	176177001	176177070	1000	-	.	gene_id "MSTRG.104041"; transcript_id "MSTRG.104041.4"; exon_number "2";
chr2	StringTie	exon	176177332	176177494	1000	-	.	gene_id "MSTRG.104041"; transcript_id "MSTRG.104041.4"; exon_number "3";
chr2	StringTie	exon	176179029	176179098	1000	-	.	gene_id "MSTRG.104041"; transcript_id "MSTRG.104041.4"; exon_number "4";
chr2	StringTie	exon	176188419	176188589	1000	-	.	gene_id "MSTRG.104041"; transcript_id "MSTRG.104041.4"; exon_number "5";
chr2	StringTie	transcript	176173100	176189804	1000	-	.	gene_id "MSTRG.104041"; transcript_id "MSTRG.104041.40";
chr2	StringTie	exon	176173100	176176692	1000	-	.	gene_id "MSTRG.104041"; transcript_id "MSTRG.104041.40"; exon_number "1";
chr2	StringTie	exon	176177332	176177494	1000	-	.	gene_id "MSTRG.104041"; transcript_id "MSTRG.104041.40"; exon_number "2";
chr2	StringTie	exon	176189079	176189239	1000	-	.	gene_id "MSTRG.104041"; transcript_id "MSTRG.104041.40"; exon_number "3";
chr2	StringTie	exon	176189386	176189804	1000	-	.	gene_id "MSTRG.104041"; transcript_id "MSTRG.104041.40"; exon_number "4";
chr2	StringTie	transcript	176173100	176189805	1000	-	.	gene_id "MSTRG.104041"; transcript_id "MSTRG.104041.41";
chr2	StringTie	exon	176173100	176176692	1000	-	.	gene_id "MSTRG.104041"; transcript_id "MSTRG.104041.41"; exon_number "1";
chr2	StringTie	exon	176177332	176177494	1000	-	.	gene_id "MSTRG.104041"; transcript_id "MSTRG.104041.41"; exon_number "2";
chr2	StringTie	exon	176188814	176188947	1000	-	.	gene_id "MSTRG.104041"; transcript_id "MSTRG.104041.41"; exon_number "3";
chr2	StringTie	exon	176189269	176189805	1000	-	.	gene_id "MSTRG.104041"; transcript_id "MSTRG.104041.41"; exon_number "4";
chr2	StringTie	transcript	176173100	176189249	1000	-	.	gene_id "MSTRG.104041"; transcript_id "MSTRG.104041.42";
chr2	StringTie	exon	176173100	176176692	1000	-	.	gene_id "MSTRG.104041"; transcript_id "MSTRG.104041.42"; exon_number "1";
chr2	StringTie	exon	176177332	176177494	1000	-	.	gene_id "MSTRG.104041"; transcript_id "MSTRG.104041.42"; exon_number "2";
chr2	StringTie	exon	176188814	176188920	1000	-	.	gene_id "MSTRG.104041"; transcript_id "MSTRG.104041.42"; exon_number "3";
chr2	StringTie	exon	176189011	176189249	1000	-	.	gene_id "MSTRG.104041"; transcript_id "MSTRG.104041.42"; exon_number "4";
chr2	StringTie	transcript	176173100	176188565	1000	-	.	gene_id "MSTRG.104041"; transcript_id "MSTRG.104041.43";
chr2	StringTie	exon	176173100	176176692	1000	-	.	gene_id "MSTRG.104041"; transcript_id "MSTRG.104041.43"; exon_number "1";
chr2	StringTie	exon	176176899	176176939	1000	-	.	gene_id "MSTRG.104041"; transcript_id "MSTRG.104041.43"; exon_number "2";
chr2	StringTie	exon	176177332	176177494	1000	-	.	gene_id "MSTRG.104041"; transcript_id "MSTRG.104041.43"; exon_number "3";
chr2	StringTie	exon	176177711	176177856	1000	-	.	gene_id "MSTRG.104041"; transcript_id "MSTRG.104041.43"; exon_number "4";
chr2	StringTie	exon	176188419	176188565	1000	-	.	gene_id "MSTRG.104041"; transcript_id "MSTRG.104041.43"; exon_number "5";
chr2	StringTie	transcript	176173100	176188604	1000	-	.	gene_id "MSTRG.104041"; transcript_id "MSTRG.104041.44";
chr2	StringTie	exon	176173100	176175213	1000	-	.	gene_id "MSTRG.104041"; transcript_id "MSTRG.104041.44"; exon_number "1";
chr2	StringTie	exon	176175297	176176692	1000	-	.	gene_id "MSTRG.104041"; transcript_id "MSTRG.104041.44"; exon_number "2";
chr2	StringTie	exon	176177332	176177494	1000	-	.	gene_id "MSTRG.104041"; transcript_id "MSTRG.104041.44"; exon_number "3";
chr2	StringTie	exon	176179029	176179098	1000	-	.	gene_id "MSTRG.104041"; transcript_id "MSTRG.104041.44"; exon_number "4";
chr2	StringTie	exon	176188419	176188604	1000	-	.	gene_id "MSTRG.104041"; transcript_id "MSTRG.104041.44"; exon_number "5";
chr2	StringTie	transcript	176173100	176188548	1000	-	.	gene_id "MSTRG.104041"; transcript_id "MSTRG.104041.45";
chr2	StringTie	exon	176173100	176176692	1000	-	.	gene_id "MSTRG.104041"; transcript_id "MSTRG.104041.45"; exon_number "1";
chr2	StringTie	exon	176176899	176177494	1000	-	.	gene_id "MSTRG.104041"; transcript_id "MSTRG.104041.45"; exon_number "2";
chr2	StringTie	exon	176177711	176178235	1000	-	.	gene_id "MSTRG.104041"; transcript_id "MSTRG.104041.45"; exon_number "3";
chr2	StringTie	exon	176179029	176179098	1000	-	.	gene_id "MSTRG.104041"; transcript_id "MSTRG.104041.45"; exon_number "4";
chr2	StringTie	exon	176188419	176188548	1000	-	.	gene_id "MSTRG.104041"; transcript_id "MSTRG.104041.45"; exon_number "5";
chr2	StringTie	transcript	176173100	176188548	1000	-	.	gene_id "MSTRG.104041"; transcript_id "MSTRG.104041.46";
chr2	StringTie	exon	176173100	176176692	1000	-	.	gene_id "MSTRG.104041"; transcript_id "MSTRG.104041.46"; exon_number "1";
chr2	StringTie	exon	176176899	176176939	1000	-	.	gene_id "MSTRG.104041"; transcript_id "MSTRG.104041.46"; exon_number "2";
chr2	StringTie	exon	176177332	176177972	1000	-	.	gene_id "MSTRG.104041"; transcript_id "MSTRG.104041.46"; exon_number "3";
chr2	StringTie	exon	176179029	176179098	1000	-	.	gene_id "MSTRG.104041"; transcript_id "MSTRG.104041.46"; exon_number "4";
chr2	StringTie	exon	176188419	176188548	1000	-	.	gene_id "MSTRG.104041"; transcript_id "MSTRG.104041.46"; exon_number "5";
chr2	StringTie	transcript	176173100	176181963	1000	-	.	gene_id "MSTRG.104041"; transcript_id "MSTRG.104041.47";
chr2	StringTie	exon	176173100	176176692	1000	-	.	gene_id "MSTRG.104041"; transcript_id "MSTRG.104041.47"; exon_number "1";
chr2	StringTie	exon	176176899	176176939	1000	-	.	gene_id "MSTRG.104041"; transcript_id "MSTRG.104041.47"; exon_number "2";
chr2	StringTie	exon	176177332	176177494	1000	-	.	gene_id "MSTRG.104041"; transcript_id "MSTRG.104041.47"; exon_number "3";
chr2	StringTie	exon	176177711	176177856	1000	-	.	gene_id "MSTRG.104041"; transcript_id "MSTRG.104041.47"; exon_number "4";
chr2	StringTie	exon	176179029	176181963	1000	-	.	gene_id "MSTRG.104041"; transcript_id "MSTRG.104041.47"; exon_number "5";
chr2	StringTie	transcript	176173100	176189410	1000	-	.	gene_id "MSTRG.104041"; transcript_id "MSTRG.104041.48";
chr2	StringTie	exon	176173100	176176692	1000	-	.	gene_id "MSTRG.104041"; transcript_id "MSTRG.104041.48"; exon_number "1";
chr2	StringTie	exon	176177001	176177070	1000	-	.	gene_id "MSTRG.104041"; transcript_id "MSTRG.104041.48"; exon_number "2";
chr2	StringTie	exon	176177332	176177494	1000	-	.	gene_id "MSTRG.104041"; transcript_id "MSTRG.104041.48"; exon_number "3";
chr2	StringTie	exon	176188814	176189070	1000	-	.	gene_id "MSTRG.104041"; transcript_id "MSTRG.104041.48"; exon_number "4";
chr2	StringTie	exon	176189269	176189410	1000	-	.	gene_id "MSTRG.104041"; transcript_id "MSTRG.104041.48"; exon_number "5";
chr2	StringTie	transcript	176173101	176190960	1000	-	.	gene_id "MSTRG.104041"; transcript_id "MSTRG.104041.49";
chr2	StringTie	exon	176173101	176176692	1000	-	.	gene_id "MSTRG.104041"; transcript_id "MSTRG.104041.49"; exon_number "1";
chr2	StringTie	exon	176176899	176177070	1000	-	.	gene_id "MSTRG.104041"; transcript_id "MSTRG.104041.49"; exon_number "2";
chr2	StringTie	exon	176177332	176177494	1000	-	.	gene_id "MSTRG.104041"; transcript_id "MSTRG.104041.49"; exon_number "3";
chr2	StringTie	exon	176188814	176189070	1000	-	.	gene_id "MSTRG.104041"; transcript_id "MSTRG.104041.49"; exon_number "4";
chr2	StringTie	exon	176189169	176190960	1000	-	.	gene_id "MSTRG.104041"; transcript_id "MSTRG.104041.49"; exon_number "5";
chr2	StringTie	transcript	176170854	176188593	1000	-	.	gene_id "MSTRG.104041"; transcript_id "MSTRG.104041.5";
chr2	StringTie	exon	176170854	176171908	1000	-	.	gene_id "MSTRG.104041"; transcript_id "MSTRG.104041.5"; exon_number "1";
chr2	StringTie	exon	176172056	176172309	1000	-	.	gene_id "MSTRG.104041"; transcript_id "MSTRG.104041.5"; exon_number "2";
chr2	StringTie	exon	176172365	176176692	1000	-	.	gene_id "MSTRG.104041"; transcript_id "MSTRG.104041.5"; exon_number "3";
chr2	StringTie	exon	176177332	176177494	1000	-	.	gene_id "MSTRG.104041"; transcript_id "MSTRG.104041.5"; exon_number "4";
chr2	StringTie	exon	176188419	176188593	1000	-	.	gene_id "MSTRG.104041"; transcript_id "MSTRG.104041.5"; exon_number "5";
chr2	StringTie	transcript	176173102	176178444	1000	-	.	gene_id "MSTRG.104041"; transcript_id "MSTRG.104041.50";
chr2	StringTie	exon	176173102	176176692	1000	-	.	gene_id "MSTRG.104041"; transcript_id "MSTRG.104041.50"; exon_number "1";
chr2	StringTie	exon	176177332	176177494	1000	-	.	gene_id "MSTRG.104041"; transcript_id "MSTRG.104041.50"; exon_number "2";
chr2	StringTie	exon	176177711	176177856	1000	-	.	gene_id "MSTRG.104041"; transcript_id "MSTRG.104041.50"; exon_number "3";
chr2	StringTie	exon	176178003	176178444	1000	-	.	gene_id "MSTRG.104041"; transcript_id "MSTRG.104041.50"; exon_number "4";
chr2	StringTie	transcript	176173102	176189200	1000	-	.	gene_id "MSTRG.104041"; transcript_id "MSTRG.104041.51";
chr2	StringTie	exon	176173102	176176692	1000	-	.	gene_id "MSTRG.104041"; transcript_id "MSTRG.104041.51"; exon_number "1";
chr2	StringTie	exon	176177332	176177494	1000	-	.	gene_id "MSTRG.104041"; transcript_id "MSTRG.104041.51"; exon_number "2";
chr2	StringTie	exon	176188814	176188927	1000	-	.	gene_id "MSTRG.104041"; transcript_id "MSTRG.104041.51"; exon_number "3";
chr2	StringTie	exon	176189079	176189200	1000	-	.	gene_id "MSTRG.104041"; transcript_id "MSTRG.104041.51"; exon_number "4";
chr2	StringTie	transcript	176173102	176189826	1000	-	.	gene_id "MSTRG.104041"; transcript_id "MSTRG.104041.52";
chr2	StringTie	exon	176173102	176176692	1000	-	.	gene_id "MSTRG.104041"; transcript_id "MSTRG.104041.52"; exon_number "1";
chr2	StringTie	exon	176177332	176177494	1000	-	.	gene_id "MSTRG.104041"; transcript_id "MSTRG.104041.52"; exon_number "2";
chr2	StringTie	exon	176188814	176189090	1000	-	.	gene_id "MSTRG.104041"; transcript_id "MSTRG.104041.52"; exon_number "3";
chr2	StringTie	exon	176189362	176189442	1000	-	.	gene_id "MSTRG.104041"; transcript_id "MSTRG.104041.52"; exon_number "4";
chr2	StringTie	exon	176189502	176189826	1000	-	.	gene_id "MSTRG.104041"; transcript_id "MSTRG.104041.52"; exon_number "5";
chr2	StringTie	transcript	176173104	176183944	1000	-	.	gene_id "MSTRG.104041"; transcript_id "MSTRG.104041.53";
chr2	StringTie	exon	176173104	176176692	1000	-	.	gene_id "MSTRG.104041"; transcript_id "MSTRG.104041.53"; exon_number "1";
chr2	StringTie	exon	176177332	176177494	1000	-	.	gene_id "MSTRG.104041"; transcript_id "MSTRG.104041.53"; exon_number "2";
chr2	StringTie	exon	176177711	176177856	1000	-	.	gene_id "MSTRG.104041"; transcript_id "MSTRG.104041.53"; exon_number "3";
chr2	StringTie	exon	176179029	176179098	1000	-	.	gene_id "MSTRG.104041"; transcript_id "MSTRG.104041.53"; exon_number "4";
chr2	StringTie	exon	176183777	176183944	1000	-	.	gene_id "MSTRG.104041"; transcript_id "MSTRG.104041.53"; exon_number "5";
chr2	StringTie	transcript	176173104	176178427	1000	-	.	gene_id "MSTRG.104041"; transcript_id "MSTRG.104041.54";
chr2	StringTie	exon	176173104	176176692	1000	-	.	gene_id "MSTRG.104041"; transcript_id "MSTRG.104041.54"; exon_number "1";
chr2	StringTie	exon	176177332	176177494	1000	-	.	gene_id "MSTRG.104041"; transcript_id "MSTRG.104041.54"; exon_number "2";
chr2	StringTie	exon	176177711	176177856	1000	-	.	gene_id "MSTRG.104041"; transcript_id "MSTRG.104041.54"; exon_number "3";
chr2	StringTie	exon	176178400	176178427	1000	-	.	gene_id "MSTRG.104041"; transcript_id "MSTRG.104041.54"; exon_number "4";
chr2	StringTie	transcript	176173104	176179057	1000	-	.	gene_id "MSTRG.104041"; transcript_id "MSTRG.104041.55";
chr2	StringTie	exon	176173104	176176692	1000	-	.	gene_id "MSTRG.104041"; transcript_id "MSTRG.104041.55"; exon_number "1";
chr2	StringTie	exon	176177332	176177511	1000	-	.	gene_id "MSTRG.104041"; transcript_id "MSTRG.104041.55"; exon_number "2";
chr2	StringTie	exon	176177711	176177826	1000	-	.	gene_id "MSTRG.104041"; transcript_id "MSTRG.104041.55"; exon_number "3";
chr2	StringTie	exon	176179029	176179057	1000	-	.	gene_id "MSTRG.104041"; transcript_id "MSTRG.104041.55"; exon_number "4";
chr2	StringTie	transcript	176173104	176189266	1000	-	.	gene_id "MSTRG.104041"; transcript_id "MSTRG.104041.56";
chr2	StringTie	exon	176173104	176176692	1000	-	.	gene_id "MSTRG.104041"; transcript_id "MSTRG.104041.56"; exon_number "1";
chr2	StringTie	exon	176177332	176177494	1000	-	.	gene_id "MSTRG.104041"; transcript_id "MSTRG.104041.56"; exon_number "2";
chr2	StringTie	exon	176188814	176188920	1000	-	.	gene_id "MSTRG.104041"; transcript_id "MSTRG.104041.56"; exon_number "3";
chr2	StringTie	exon	176189089	176189266	1000	-	.	gene_id "MSTRG.104041"; transcript_id "MSTRG.104041.56"; exon_number "4";
chr2	StringTie	transcript	176173104	176188500	1000	-	.	gene_id "MSTRG.104041"; transcript_id "MSTRG.104041.57";
chr2	StringTie	exon	176173104	176176692	1000	-	.	gene_id "MSTRG.104041"; transcript_id "MSTRG.104041.57"; exon_number "1";
chr2	StringTie	exon	176177332	176177494	1000	-	.	gene_id "MSTRG.104041"; transcript_id "MSTRG.104041.57"; exon_number "2";
chr2	StringTie	exon	176177711	176177826	1000	-	.	gene_id "MSTRG.104041"; transcript_id "MSTRG.104041.57"; exon_number "3";
chr2	StringTie	exon	176188419	176188500	1000	-	.	gene_id "MSTRG.104041"; transcript_id "MSTRG.104041.57"; exon_number "4";
chr2	StringTie	transcript	176173104	176188956	1000	-	.	gene_id "MSTRG.104041"; transcript_id "MSTRG.104041.58";
chr2	StringTie	exon	176173104	176176692	1000	-	.	gene_id "MSTRG.104041"; transcript_id "MSTRG.104041.58"; exon_number "1";
chr2	StringTie	exon	176177332	176177494	1000	-	.	gene_id "MSTRG.104041"; transcript_id "MSTRG.104041.58"; exon_number "2";
chr2	StringTie	exon	176177711	176177856	1000	-	.	gene_id "MSTRG.104041"; transcript_id "MSTRG.104041.58"; exon_number "3";
chr2	StringTie	exon	176179029	176179098	1000	-	.	gene_id "MSTRG.104041"; transcript_id "MSTRG.104041.58"; exon_number "4";
chr2	StringTie	exon	176188814	176188956	1000	-	.	gene_id "MSTRG.104041"; transcript_id "MSTRG.104041.58"; exon_number "5";
chr2	StringTie	transcript	176173104	176189242	1000	-	.	gene_id "MSTRG.104041"; transcript_id "MSTRG.104041.59";
chr2	StringTie	exon	176173104	176175578	1000	-	.	gene_id "MSTRG.104041"; transcript_id "MSTRG.104041.59"; exon_number "1";
chr2	StringTie	exon	176176027	176176692	1000	-	.	gene_id "MSTRG.104041"; transcript_id "MSTRG.104041.59"; exon_number "2";
chr2	StringTie	exon	176177001	176177070	1000	-	.	gene_id "MSTRG.104041"; transcript_id "MSTRG.104041.59"; exon_number "3";
chr2	StringTie	exon	176177332	176177494	1000	-	.	gene_id "MSTRG.104041"; transcript_id "MSTRG.104041.59"; exon_number "4";
chr2	StringTie	exon	176188814	176188920	1000	-	.	gene_id "MSTRG.104041"; transcript_id "MSTRG.104041.59"; exon_number "5";
chr2	StringTie	exon	176188989	176189242	1000	-	.	gene_id "MSTRG.104041"; transcript_id "MSTRG.104041.59"; exon_number "6";
chr2	StringTie	transcript	176170854	176178947	1000	-	.	gene_id "MSTRG.104041"; transcript_id "MSTRG.104041.6";
chr2	StringTie	exon	176170854	176171908	1000	-	.	gene_id "MSTRG.104041"; transcript_id "MSTRG.104041.6"; exon_number "1";
chr2	StringTie	exon	176172056	176172309	1000	-	.	gene_id "MSTRG.104041"; transcript_id "MSTRG.104041.6"; exon_number "2";
chr2	StringTie	exon	176172365	176176692	1000	-	.	gene_id "MSTRG.104041"; transcript_id "MSTRG.104041.6"; exon_number "3";
chr2	StringTie	exon	176177332	176177494	1000	-	.	gene_id "MSTRG.104041"; transcript_id "MSTRG.104041.6"; exon_number "4";
chr2	StringTie	exon	176177711	176177856	1000	-	.	gene_id "MSTRG.104041"; transcript_id "MSTRG.104041.6"; exon_number "5";
chr2	StringTie	exon	176178761	176178947	1000	-	.	gene_id "MSTRG.104041"; transcript_id "MSTRG.104041.6"; exon_number "6";
chr2	StringTie	transcript	176173104	176188517	1000	-	.	gene_id "MSTRG.104041"; transcript_id "MSTRG.104041.60";
chr2	StringTie	exon	176173104	176176692	1000	-	.	gene_id "MSTRG.104041"; transcript_id "MSTRG.104041.60"; exon_number "1";
chr2	StringTie	exon	176176899	176176939	1000	-	.	gene_id "MSTRG.104041"; transcript_id "MSTRG.104041.60"; exon_number "2";
chr2	StringTie	exon	176177332	176177494	1000	-	.	gene_id "MSTRG.104041"; transcript_id "MSTRG.104041.60"; exon_number "3";
chr2	StringTie	exon	176177711	176177972	1000	-	.	gene_id "MSTRG.104041"; transcript_id "MSTRG.104041.60"; exon_number "4";
chr2	StringTie	exon	176179029	176179098	1000	-	.	gene_id "MSTRG.104041"; transcript_id "MSTRG.104041.60"; exon_number "5";
chr2	StringTie	exon	176188419	176188517	1000	-	.	gene_id "MSTRG.104041"; transcript_id "MSTRG.104041.60"; exon_number "6";
chr2	StringTie	transcript	176173113	176178399	1000	-	.	gene_id "MSTRG.104041"; transcript_id "MSTRG.104041.61";
chr2	StringTie	exon	176173113	176176692	1000	-	.	gene_id "MSTRG.104041"; transcript_id "MSTRG.104041.61"; exon_number "1";
chr2	StringTie	exon	176177332	176177601	1000	-	.	gene_id "MSTRG.104041"; transcript_id "MSTRG.104041.61"; exon_number "2";
chr2	StringTie	exon	176177711	176178399	1000	-	.	gene_id "MSTRG.104041"; transcript_id "MSTRG.104041.61"; exon_number "3";
chr2	StringTie	transcript	176173128	176188494	1000	-	.	gene_id "MSTRG.104041"; transcript_id "MSTRG.104041.62";
chr2	StringTie	exon	176173128	176176692	1000	-	.	gene_id "MSTRG.104041"; transcript_id "MSTRG.104041.62"; exon_number "1";
chr2	StringTie	exon	176177332	176177821	1000	-	.	gene_id "MSTRG.104041"; transcript_id "MSTRG.104041.62"; exon_number "2";
chr2	StringTie	exon	176179029	176179098	1000	-	.	gene_id "MSTRG.104041"; transcript_id "MSTRG.104041.62"; exon_number "3";
chr2	StringTie	exon	176188419	176188494	1000	-	.	gene_id "MSTRG.104041"; transcript_id "MSTRG.104041.62"; exon_number "4";
chr2	StringTie	transcript	176173133	176188516	1000	-	.	gene_id "MSTRG.104041"; transcript_id "MSTRG.104041.63";
chr2	StringTie	exon	176173133	176176692	1000	-	.	gene_id "MSTRG.104041"; transcript_id "MSTRG.104041.63"; exon_number "1";
chr2	StringTie	exon	176176899	176177074	1000	-	.	gene_id "MSTRG.104041"; transcript_id "MSTRG.104041.63"; exon_number "2";
chr2	StringTie	exon	176177332	176177494	1000	-	.	gene_id "MSTRG.104041"; transcript_id "MSTRG.104041.63"; exon_number "3";
chr2	StringTie	exon	176179029	176179098	1000	-	.	gene_id "MSTRG.104041"; transcript_id "MSTRG.104041.63"; exon_number "4";
chr2	StringTie	exon	176188419	176188516	1000	-	.	gene_id "MSTRG.104041"; transcript_id "MSTRG.104041.63"; exon_number "5";
chr2	StringTie	transcript	176173146	176188948	1000	-	.	gene_id "MSTRG.104041"; transcript_id "MSTRG.104041.64";
chr2	StringTie	exon	176173146	176176692	1000	-	.	gene_id "MSTRG.104041"; transcript_id "MSTRG.104041.64"; exon_number "1";
chr2	StringTie	exon	176176899	176176939	1000	-	.	gene_id "MSTRG.104041"; transcript_id "MSTRG.104041.64"; exon_number "2";
chr2	StringTie	exon	176177332	176177494	1000	-	.	gene_id "MSTRG.104041"; transcript_id "MSTRG.104041.64"; exon_number "3";
chr2	StringTie	exon	176179029	176179098	1000	-	.	gene_id "MSTRG.104041"; transcript_id "MSTRG.104041.64"; exon_number "4";
chr2	StringTie	exon	176188814	176188948	1000	-	.	gene_id "MSTRG.104041"; transcript_id "MSTRG.104041.64"; exon_number "5";
chr2	StringTie	transcript	176173192	176188538	1000	-	.	gene_id "MSTRG.104041"; transcript_id "MSTRG.104041.65";
chr2	StringTie	exon	176173192	176176692	1000	-	.	gene_id "MSTRG.104041"; transcript_id "MSTRG.104041.65"; exon_number "1";
chr2	StringTie	exon	176177001	176177070	1000	-	.	gene_id "MSTRG.104041"; transcript_id "MSTRG.104041.65"; exon_number "2";
chr2	StringTie	exon	176177332	176177494	1000	-	.	gene_id "MSTRG.104041"; transcript_id "MSTRG.104041.65"; exon_number "3";
chr2	StringTie	exon	176188419	176188538	1000	-	.	gene_id "MSTRG.104041"; transcript_id "MSTRG.104041.65"; exon_number "4";
chr2	StringTie	transcript	176175007	176177494	1000	-	.	gene_id "MSTRG.104041"; transcript_id "MSTRG.104041.67";
chr2	StringTie	exon	176175007	176176692	1000	-	.	gene_id "MSTRG.104041"; transcript_id "MSTRG.104041.67"; exon_number "1";
chr2	StringTie	exon	176177001	176177074	1000	-	.	gene_id "MSTRG.104041"; transcript_id "MSTRG.104041.67"; exon_number "2";
chr2	StringTie	exon	176177332	176177494	1000	-	.	gene_id "MSTRG.104041"; transcript_id "MSTRG.104041.67"; exon_number "3";
chr2	StringTie	transcript	176171642	176188589	1000	-	.	gene_id "MSTRG.104041"; transcript_id "MSTRG.104041.7";
chr2	StringTie	exon	176171642	176171941	1000	-	.	gene_id "MSTRG.104041"; transcript_id "MSTRG.104041.7"; exon_number "1";
chr2	StringTie	exon	176172090	176172241	1000	-	.	gene_id "MSTRG.104041"; transcript_id "MSTRG.104041.7"; exon_number "2";
chr2	StringTie	exon	176172440	176172673	1000	-	.	gene_id "MSTRG.104041"; transcript_id "MSTRG.104041.7"; exon_number "3";
chr2	StringTie	exon	176173029	176176692	1000	-	.	gene_id "MSTRG.104041"; transcript_id "MSTRG.104041.7"; exon_number "4";
chr2	StringTie	exon	176177332	176177494	1000	-	.	gene_id "MSTRG.104041"; transcript_id "MSTRG.104041.7"; exon_number "5";
chr2	StringTie	exon	176179029	176179098	1000	-	.	gene_id "MSTRG.104041"; transcript_id "MSTRG.104041.7"; exon_number "6";
chr2	StringTie	exon	176188419	176188589	1000	-	.	gene_id "MSTRG.104041"; transcript_id "MSTRG.104041.7"; exon_number "7";
chr2	StringTie	transcript	176171707	176190939	1000	-	.	gene_id "MSTRG.104041"; transcript_id "MSTRG.104041.8";
chr2	StringTie	exon	176171707	176171873	1000	-	.	gene_id "MSTRG.104041"; transcript_id "MSTRG.104041.8"; exon_number "1";
chr2	StringTie	exon	176172394	176172673	1000	-	.	gene_id "MSTRG.104041"; transcript_id "MSTRG.104041.8"; exon_number "2";
chr2	StringTie	exon	176173029	176176692	1000	-	.	gene_id "MSTRG.104041"; transcript_id "MSTRG.104041.8"; exon_number "3";
chr2	StringTie	exon	176177332	176177494	1000	-	.	gene_id "MSTRG.104041"; transcript_id "MSTRG.104041.8"; exon_number "4";
chr2	StringTie	exon	176188419	176188947	1000	-	.	gene_id "MSTRG.104041"; transcript_id "MSTRG.104041.8"; exon_number "5";
chr2	StringTie	exon	176189269	176190939	1000	-	.	gene_id "MSTRG.104041"; transcript_id "MSTRG.104041.8"; exon_number "6";
chr2	StringTie	transcript	176173099	176188607	1000	-	.	gene_id "MSTRG.104041"; transcript_id "MSTRG.104041.9";
chr2	StringTie	exon	176173099	176176692	1000	-	.	gene_id "MSTRG.104041"; transcript_id "MSTRG.104041.9"; exon_number "1";
chr2	StringTie	exon	176176899	176176939	1000	-	.	gene_id "MSTRG.104041"; transcript_id "MSTRG.104041.9"; exon_number "2";
chr2	StringTie	exon	176177332	176177494	1000	-	.	gene_id "MSTRG.104041"; transcript_id "MSTRG.104041.9"; exon_number "3";
chr2	StringTie	exon	176179029	176179098	1000	-	.	gene_id "MSTRG.104041"; transcript_id "MSTRG.104041.9"; exon_number "4";
chr2	StringTie	exon	176188419	176188607	1000	-	.	gene_id "MSTRG.104041"; transcript_id "MSTRG.104041.9"; exon_number "5";
chr2	StringTie	transcript	176188579	176190907	1000	+	.	gene_id "MSTRG.104042"; transcript_id "ENST00000331462"; gene_name "HOXD1"; ref_gene_id "ENSG00000128645";
chr2	StringTie	exon	176188579	176189453	1000	+	.	gene_id "MSTRG.104042"; transcript_id "ENST00000331462"; exon_number "1"; gene_name "HOXD1"; ref_gene_id "ENSG00000128645";
chr2	StringTie	exon	176189808	176190907	1000	+	.	gene_id "MSTRG.104042"; transcript_id "ENST00000331462"; exon_number "2"; gene_name "HOXD1"; ref_gene_id "ENSG00000128645";
chr2	StringTie	transcript	176188843	176188901	1000	+	.	gene_id "MSTRG.104042"; transcript_id "ENST00000610524"; gene_name "HOXD1"; ref_gene_id "ENSG00000128645";
chr2	StringTie	exon	176188843	176188901	1000	+	.	gene_id "MSTRG.104042"; transcript_id "ENST00000610524"; exon_number "1"; gene_name "HOXD1"; ref_gene_id "ENSG00000128645";
chr2	StringTie	transcript	176188538	176192758	1000	+	.	gene_id "MSTRG.104042"; transcript_id "MSTRG.104042.1";
chr2	StringTie	exon	176188538	176189453	1000	+	.	gene_id "MSTRG.104042"; transcript_id "MSTRG.104042.1"; exon_number "1";
chr2	StringTie	exon	176189549	176189681	1000	+	.	gene_id "MSTRG.104042"; transcript_id "MSTRG.104042.1"; exon_number "2";
chr2	StringTie	exon	176189808	176192758	1000	+	.	gene_id "MSTRG.104042"; transcript_id "MSTRG.104042.1"; exon_number "3";
chr2	StringTie	transcript	176189098	176190911	1000	+	.	gene_id "MSTRG.104042"; transcript_id "MSTRG.104042.11";
chr2	StringTie	exon	176189098	176189453	1000	+	.	gene_id "MSTRG.104042"; transcript_id "MSTRG.104042.11"; exon_number "1";
chr2	StringTie	exon	176189572	176189681	1000	+	.	gene_id "MSTRG.104042"; transcript_id "MSTRG.104042.11"; exon_number "2";
chr2	StringTie	exon	176189808	176190911	1000	+	.	gene_id "MSTRG.104042"; transcript_id "MSTRG.104042.11"; exon_number "3";
chr2	StringTie	transcript	176189099	176190906	1000	+	.	gene_id "MSTRG.104042"; transcript_id "MSTRG.104042.12";
chr2	StringTie	exon	176189099	176189254	1000	+	.	gene_id "MSTRG.104042"; transcript_id "MSTRG.104042.12"; exon_number "1";
chr2	StringTie	exon	176189339	176189681	1000	+	.	gene_id "MSTRG.104042"; transcript_id "MSTRG.104042.12"; exon_number "2";
chr2	StringTie	exon	176189808	176190906	1000	+	.	gene_id "MSTRG.104042"; transcript_id "MSTRG.104042.12"; exon_number "3";
chr2	StringTie	transcript	176189131	176190912	1000	+	.	gene_id "MSTRG.104042"; transcript_id "MSTRG.104042.13";
chr2	StringTie	exon	176189131	176189453	1000	+	.	gene_id "MSTRG.104042"; transcript_id "MSTRG.104042.13"; exon_number "1";
chr2	StringTie	exon	176189575	176189681	1000	+	.	gene_id "MSTRG.104042"; transcript_id "MSTRG.104042.13"; exon_number "2";
chr2	StringTie	exon	176189808	176190912	1000	+	.	gene_id "MSTRG.104042"; transcript_id "MSTRG.104042.13"; exon_number "3";
chr2	StringTie	transcript	176189138	176192538	1000	+	.	gene_id "MSTRG.104042"; transcript_id "MSTRG.104042.14";
chr2	StringTie	exon	176189138	176192538	1000	+	.	gene_id "MSTRG.104042"; transcript_id "MSTRG.104042.14"; exon_number "1";
chr2	StringTie	transcript	176188595	176190912	1000	+	.	gene_id "MSTRG.104042"; transcript_id "MSTRG.104042.3";
chr2	StringTie	exon	176188595	176188787	1000	+	.	gene_id "MSTRG.104042"; transcript_id "MSTRG.104042.3"; exon_number "1";
chr2	StringTie	exon	176189248	176189453	1000	+	.	gene_id "MSTRG.104042"; transcript_id "MSTRG.104042.3"; exon_number "2";
chr2	StringTie	exon	176189549	176189681	1000	+	.	gene_id "MSTRG.104042"; transcript_id "MSTRG.104042.3"; exon_number "3";
chr2	StringTie	exon	176189808	176190912	1000	+	.	gene_id "MSTRG.104042"; transcript_id "MSTRG.104042.3"; exon_number "4";
chr2	StringTie	transcript	176188598	176190912	1000	+	.	gene_id "MSTRG.104042"; transcript_id "MSTRG.104042.4";
chr2	StringTie	exon	176188598	176189081	1000	+	.	gene_id "MSTRG.104042"; transcript_id "MSTRG.104042.4"; exon_number "1";
chr2	StringTie	exon	176189255	176189453	1000	+	.	gene_id "MSTRG.104042"; transcript_id "MSTRG.104042.4"; exon_number "2";
chr2	StringTie	exon	176189549	176189681	1000	+	.	gene_id "MSTRG.104042"; transcript_id "MSTRG.104042.4"; exon_number "3";
chr2	StringTie	exon	176189808	176190912	1000	+	.	gene_id "MSTRG.104042"; transcript_id "MSTRG.104042.4"; exon_number "4";
chr2	StringTie	transcript	176188624	176190910	1000	+	.	gene_id "MSTRG.104042"; transcript_id "MSTRG.104042.5";
chr2	StringTie	exon	176188624	176189254	1000	+	.	gene_id "MSTRG.104042"; transcript_id "MSTRG.104042.5"; exon_number "1";
chr2	StringTie	exon	176189339	176189453	1000	+	.	gene_id "MSTRG.104042"; transcript_id "MSTRG.104042.5"; exon_number "2";
chr2	StringTie	exon	176189549	176189681	1000	+	.	gene_id "MSTRG.104042"; transcript_id "MSTRG.104042.5"; exon_number "3";
chr2	StringTie	exon	176189808	176190910	1000	+	.	gene_id "MSTRG.104042"; transcript_id "MSTRG.104042.5"; exon_number "4";
chr2	StringTie	transcript	176188645	176190911	1000	+	.	gene_id "MSTRG.104042"; transcript_id "MSTRG.104042.6";
chr2	StringTie	exon	176188645	176189187	1000	+	.	gene_id "MSTRG.104042"; transcript_id "MSTRG.104042.6"; exon_number "1";
chr2	StringTie	exon	176189255	176189453	1000	+	.	gene_id "MSTRG.104042"; transcript_id "MSTRG.104042.6"; exon_number "2";
chr2	StringTie	exon	176189549	176189681	1000	+	.	gene_id "MSTRG.104042"; transcript_id "MSTRG.104042.6"; exon_number "3";
chr2	StringTie	exon	176189808	176190911	1000	+	.	gene_id "MSTRG.104042"; transcript_id "MSTRG.104042.6"; exon_number "4";
chr2	StringTie	transcript	176188670	176190908	1000	+	.	gene_id "MSTRG.104042"; transcript_id "MSTRG.104042.7";
chr2	StringTie	exon	176188670	176189120	1000	+	.	gene_id "MSTRG.104042"; transcript_id "MSTRG.104042.7"; exon_number "1";
chr2	StringTie	exon	176189358	176189453	1000	+	.	gene_id "MSTRG.104042"; transcript_id "MSTRG.104042.7"; exon_number "2";
chr2	StringTie	exon	176189808	176190908	1000	+	.	gene_id "MSTRG.104042"; transcript_id "MSTRG.104042.7"; exon_number "3";
chr2	StringTie	transcript	176188674	176190907	1000	+	.	gene_id "MSTRG.104042"; transcript_id "MSTRG.104042.8";
chr2	StringTie	exon	176188674	176188787	1000	+	.	gene_id "MSTRG.104042"; transcript_id "MSTRG.104042.8"; exon_number "1";
chr2	StringTie	exon	176189248	176189681	1000	+	.	gene_id "MSTRG.104042"; transcript_id "MSTRG.104042.8"; exon_number "2";
chr2	StringTie	exon	176189808	176190907	1000	+	.	gene_id "MSTRG.104042"; transcript_id "MSTRG.104042.8"; exon_number "3";
chr2	StringTie	transcript	176188679	176190909	1000	+	.	gene_id "MSTRG.104042"; transcript_id "MSTRG.104042.9";
chr2	StringTie	exon	176188679	176188787	1000	+	.	gene_id "MSTRG.104042"; transcript_id "MSTRG.104042.9"; exon_number "1";
chr2	StringTie	exon	176189248	176189453	1000	+	.	gene_id "MSTRG.104042"; transcript_id "MSTRG.104042.9"; exon_number "2";
chr2	StringTie	exon	176189808	176190909	1000	+	.	gene_id "MSTRG.104042"; transcript_id "MSTRG.104042.9"; exon_number "3";
chr2	StringTie	transcript	186544591	186546252	1000	.	.	gene_id "MSTRG.104043"; transcript_id "MSTRG.104043.1";
chr2	StringTie	exon	186544591	186546252	1000	.	.	gene_id "MSTRG.104043"; transcript_id "MSTRG.104043.1"; exon_number "1";
chr2	StringTie	transcript	186546911	186547151	1000	.	.	gene_id "MSTRG.104044"; transcript_id "MSTRG.104044.1";
chr2	StringTie	exon	186546911	186547151	1000	.	.	gene_id "MSTRG.104044"; transcript_id "MSTRG.104044.1"; exon_number "1";
chr2	StringTie	transcript	186547916	186548933	1000	.	.	gene_id "MSTRG.104045"; transcript_id "MSTRG.104045.1";
chr2	StringTie	exon	186547916	186548933	1000	.	.	gene_id "MSTRG.104045"; transcript_id "MSTRG.104045.1"; exon_number "1";
chr2	StringTie	transcript	186550686	186551181	1000	.	.	gene_id "MSTRG.104046"; transcript_id "MSTRG.104046.1";
chr2	StringTie	exon	186550686	186551181	1000	.	.	gene_id "MSTRG.104046"; transcript_id "MSTRG.104046.1"; exon_number "1";
chr2	StringTie	transcript	186551636	186552039	1000	.	.	gene_id "MSTRG.104047"; transcript_id "MSTRG.104047.1";
chr2	StringTie	exon	186551636	186552039	1000	.	.	gene_id "MSTRG.104047"; transcript_id "MSTRG.104047.1"; exon_number "1";
chr2	StringTie	transcript	186552495	186554225	1000	.	.	gene_id "MSTRG.104048"; transcript_id "MSTRG.104048.1";
chr2	StringTie	exon	186552495	186554225	1000	.	.	gene_id "MSTRG.104048"; transcript_id "MSTRG.104048.1"; exon_number "1";
chr2	StringTie	transcript	186556198	186556406	1000	.	.	gene_id "MSTRG.104049"; transcript_id "MSTRG.104049.1";
chr2	StringTie	exon	186556198	186556406	1000	.	.	gene_id "MSTRG.104049"; transcript_id "MSTRG.104049.1"; exon_number "1";
chr1	StringTie	transcript	146959971	146994601	1000	+	.	gene_id "MSTRG.10405"; transcript_id "ENST00000439206"; gene_name "NBPF12"; ref_gene_id "ENSG00000268043";
chr1	StringTie	exon	146959971	146960006	1000	+	.	gene_id "MSTRG.10405"; transcript_id "ENST00000439206"; exon_number "1"; gene_name "NBPF12"; ref_gene_id "ENSG00000268043";
chr1	StringTie	exon	146960109	146960318	1000	+	.	gene_id "MSTRG.10405"; transcript_id "ENST00000439206"; exon_number "2"; gene_name "NBPF12"; ref_gene_id "ENSG00000268043";
chr1	StringTie	exon	146968448	146968550	1000	+	.	gene_id "MSTRG.10405"; transcript_id "ENST00000439206"; exon_number "3"; gene_name "NBPF12"; ref_gene_id "ENSG00000268043";
chr1	StringTie	exon	146969382	146969596	1000	+	.	gene_id "MSTRG.10405"; transcript_id "ENST00000439206"; exon_number "4"; gene_name "NBPF12"; ref_gene_id "ENSG00000268043";
chr1	StringTie	exon	146970647	146970719	1000	+	.	gene_id "MSTRG.10405"; transcript_id "ENST00000439206"; exon_number "5"; gene_name "NBPF12"; ref_gene_id "ENSG00000268043";
chr1	StringTie	exon	146977466	146977671	1000	+	.	gene_id "MSTRG.10405"; transcript_id "ENST00000439206"; exon_number "6"; gene_name "NBPF12"; ref_gene_id "ENSG00000268043";
chr1	StringTie	exon	146978959	146979010	1000	+	.	gene_id "MSTRG.10405"; transcript_id "ENST00000439206"; exon_number "7"; gene_name "NBPF12"; ref_gene_id "ENSG00000268043";
chr1	StringTie	exon	146982928	146983091	1000	+	.	gene_id "MSTRG.10405"; transcript_id "ENST00000439206"; exon_number "8"; gene_name "NBPF12"; ref_gene_id "ENSG00000268043";
chr1	StringTie	exon	146984134	146984185	1000	+	.	gene_id "MSTRG.10405"; transcript_id "ENST00000439206"; exon_number "9"; gene_name "NBPF12"; ref_gene_id "ENSG00000268043";
chr1	StringTie	exon	146986352	146986524	1000	+	.	gene_id "MSTRG.10405"; transcript_id "ENST00000439206"; exon_number "10"; gene_name "NBPF12"; ref_gene_id "ENSG00000268043";
chr1	StringTie	exon	146987234	146987285	1000	+	.	gene_id "MSTRG.10405"; transcript_id "ENST00000439206"; exon_number "11"; gene_name "NBPF12"; ref_gene_id "ENSG00000268043";
chr1	StringTie	exon	146987954	146988126	1000	+	.	gene_id "MSTRG.10405"; transcript_id "ENST00000439206"; exon_number "12"; gene_name "NBPF12"; ref_gene_id "ENSG00000268043";
chr1	StringTie	exon	146990466	146990517	1000	+	.	gene_id "MSTRG.10405"; transcript_id "ENST00000439206"; exon_number "13"; gene_name "NBPF12"; ref_gene_id "ENSG00000268043";
chr1	StringTie	exon	146994332	146994601	1000	+	.	gene_id "MSTRG.10405"; transcript_id "ENST00000439206"; exon_number "14"; gene_name "NBPF12"; ref_gene_id "ENSG00000268043";
chr1	StringTie	transcript	146898942	146914294	1000	+	.	gene_id "MSTRG.10405"; transcript_id "ENST00000493714"; gene_name "HYDIN2"; ref_gene_id "ENSG00000276975";
chr1	StringTie	exon	146898942	146898974	1000	+	.	gene_id "MSTRG.10405"; transcript_id "ENST00000493714"; exon_number "1"; gene_name "HYDIN2"; ref_gene_id "ENSG00000276975";
chr1	StringTie	exon	146910673	146910824	1000	+	.	gene_id "MSTRG.10405"; transcript_id "ENST00000493714"; exon_number "2"; gene_name "HYDIN2"; ref_gene_id "ENSG00000276975";
chr1	StringTie	exon	146913926	146914294	1000	+	.	gene_id "MSTRG.10405"; transcript_id "ENST00000493714"; exon_number "3"; gene_name "HYDIN2"; ref_gene_id "ENSG00000276975";
chr1	StringTie	transcript	146898825	146900206	1000	+	.	gene_id "MSTRG.10405"; transcript_id "ENST00000496036"; gene_name "HYDIN2"; ref_gene_id "ENSG00000276975";
chr1	StringTie	exon	146898825	146898974	1000	+	.	gene_id "MSTRG.10405"; transcript_id "ENST00000496036"; exon_number "1"; gene_name "HYDIN2"; ref_gene_id "ENSG00000276975";
chr1	StringTie	exon	146899828	146900206	1000	+	.	gene_id "MSTRG.10405"; transcript_id "ENST00000496036"; exon_number "2"; gene_name "HYDIN2"; ref_gene_id "ENSG00000276975";
chr1	StringTie	transcript	146959971	146996198	1000	+	.	gene_id "MSTRG.10405"; transcript_id "ENST00000579935"; gene_name "NBPF12"; ref_gene_id "ENSG00000268043";
chr1	StringTie	exon	146959971	146960011	1000	+	.	gene_id "MSTRG.10405"; transcript_id "ENST00000579935"; exon_number "1"; gene_name "NBPF12"; ref_gene_id "ENSG00000268043";
chr1	StringTie	exon	146960109	146960318	1000	+	.	gene_id "MSTRG.10405"; transcript_id "ENST00000579935"; exon_number "2"; gene_name "NBPF12"; ref_gene_id "ENSG00000268043";
chr1	StringTie	exon	146962161	146962263	1000	+	.	gene_id "MSTRG.10405"; transcript_id "ENST00000579935"; exon_number "3"; gene_name "NBPF12"; ref_gene_id "ENSG00000268043";
chr1	StringTie	exon	146963095	146963309	1000	+	.	gene_id "MSTRG.10405"; transcript_id "ENST00000579935"; exon_number "4"; gene_name "NBPF12"; ref_gene_id "ENSG00000268043";
chr1	StringTie	exon	146964357	146964429	1000	+	.	gene_id "MSTRG.10405"; transcript_id "ENST00000579935"; exon_number "5"; gene_name "NBPF12"; ref_gene_id "ENSG00000268043";
chr1	StringTie	exon	146964893	146965104	1000	+	.	gene_id "MSTRG.10405"; transcript_id "ENST00000579935"; exon_number "6"; gene_name "NBPF12"; ref_gene_id "ENSG00000268043";
chr1	StringTie	exon	146966464	146966673	1000	+	.	gene_id "MSTRG.10405"; transcript_id "ENST00000579935"; exon_number "7"; gene_name "NBPF12"; ref_gene_id "ENSG00000268043";
chr1	StringTie	exon	146968448	146968550	1000	+	.	gene_id "MSTRG.10405"; transcript_id "ENST00000579935"; exon_number "8"; gene_name "NBPF12"; ref_gene_id "ENSG00000268043";
chr1	StringTie	exon	146969382	146969596	1000	+	.	gene_id "MSTRG.10405"; transcript_id "ENST00000579935"; exon_number "9"; gene_name "NBPF12"; ref_gene_id "ENSG00000268043";
chr1	StringTie	exon	146976929	146977001	1000	+	.	gene_id "MSTRG.10405"; transcript_id "ENST00000579935"; exon_number "10"; gene_name "NBPF12"; ref_gene_id "ENSG00000268043";
chr1	StringTie	exon	146977466	146977671	1000	+	.	gene_id "MSTRG.10405"; transcript_id "ENST00000579935"; exon_number "11"; gene_name "NBPF12"; ref_gene_id "ENSG00000268043";
chr1	StringTie	exon	146978959	146979010	1000	+	.	gene_id "MSTRG.10405"; transcript_id "ENST00000579935"; exon_number "12"; gene_name "NBPF12"; ref_gene_id "ENSG00000268043";
chr1	StringTie	exon	146982928	146983091	1000	+	.	gene_id "MSTRG.10405"; transcript_id "ENST00000579935"; exon_number "13"; gene_name "NBPF12"; ref_gene_id "ENSG00000268043";
chr1	StringTie	exon	146984134	146984185	1000	+	.	gene_id "MSTRG.10405"; transcript_id "ENST00000579935"; exon_number "14"; gene_name "NBPF12"; ref_gene_id "ENSG00000268043";
chr1	StringTie	exon	146984813	146984985	1000	+	.	gene_id "MSTRG.10405"; transcript_id "ENST00000579935"; exon_number "15"; gene_name "NBPF12"; ref_gene_id "ENSG00000268043";
chr1	StringTie	exon	146985705	146985756	1000	+	.	gene_id "MSTRG.10405"; transcript_id "ENST00000579935"; exon_number "16"; gene_name "NBPF12"; ref_gene_id "ENSG00000268043";
chr1	StringTie	exon	146986352	146986524	1000	+	.	gene_id "MSTRG.10405"; transcript_id "ENST00000579935"; exon_number "17"; gene_name "NBPF12"; ref_gene_id "ENSG00000268043";
chr1	StringTie	exon	146987234	146987285	1000	+	.	gene_id "MSTRG.10405"; transcript_id "ENST00000579935"; exon_number "18"; gene_name "NBPF12"; ref_gene_id "ENSG00000268043";
chr1	StringTie	exon	146987954	146988126	1000	+	.	gene_id "MSTRG.10405"; transcript_id "ENST00000579935"; exon_number "19"; gene_name "NBPF12"; ref_gene_id "ENSG00000268043";
chr1	StringTie	exon	146988841	146988949	1000	+	.	gene_id "MSTRG.10405"; transcript_id "ENST00000579935"; exon_number "20"; gene_name "NBPF12"; ref_gene_id "ENSG00000268043";
chr1	StringTie	exon	146991113	146991285	1000	+	.	gene_id "MSTRG.10405"; transcript_id "ENST00000579935"; exon_number "21"; gene_name "NBPF12"; ref_gene_id "ENSG00000268043";
chr1	StringTie	exon	146991995	146992046	1000	+	.	gene_id "MSTRG.10405"; transcript_id "ENST00000579935"; exon_number "22"; gene_name "NBPF12"; ref_gene_id "ENSG00000268043";
chr1	StringTie	exon	146992712	146992884	1000	+	.	gene_id "MSTRG.10405"; transcript_id "ENST00000579935"; exon_number "23"; gene_name "NBPF12"; ref_gene_id "ENSG00000268043";
chr1	StringTie	exon	146993599	146993707	1000	+	.	gene_id "MSTRG.10405"; transcript_id "ENST00000579935"; exon_number "24"; gene_name "NBPF12"; ref_gene_id "ENSG00000268043";
chr1	StringTie	exon	146994332	146996198	1000	+	.	gene_id "MSTRG.10405"; transcript_id "ENST00000579935"; exon_number "25"; gene_name "NBPF12"; ref_gene_id "ENSG00000268043";
chr1	StringTie	transcript	146949314	146996093	1000	+	.	gene_id "MSTRG.10405"; transcript_id "ENST00000611443"; gene_name "NBPF12"; ref_gene_id "ENSG00000268043";
chr1	StringTie	exon	146949314	146949422	1000	+	.	gene_id "MSTRG.10405"; transcript_id "ENST00000611443"; exon_number "1"; gene_name "NBPF12"; ref_gene_id "ENSG00000268043";
chr1	StringTie	exon	146951348	146951489	1000	+	.	gene_id "MSTRG.10405"; transcript_id "ENST00000611443"; exon_number "2"; gene_name "NBPF12"; ref_gene_id "ENSG00000268043";
chr1	StringTie	exon	146959859	146960006	1000	+	.	gene_id "MSTRG.10405"; transcript_id "ENST00000611443"; exon_number "3"; gene_name "NBPF12"; ref_gene_id "ENSG00000268043";
chr1	StringTie	exon	146960109	146960318	1000	+	.	gene_id "MSTRG.10405"; transcript_id "ENST00000611443"; exon_number "4"; gene_name "NBPF12"; ref_gene_id "ENSG00000268043";
chr1	StringTie	exon	146962161	146962263	1000	+	.	gene_id "MSTRG.10405"; transcript_id "ENST00000611443"; exon_number "5"; gene_name "NBPF12"; ref_gene_id "ENSG00000268043";
chr1	StringTie	exon	146963095	146963309	1000	+	.	gene_id "MSTRG.10405"; transcript_id "ENST00000611443"; exon_number "6"; gene_name "NBPF12"; ref_gene_id "ENSG00000268043";
chr1	StringTie	exon	146964357	146964429	1000	+	.	gene_id "MSTRG.10405"; transcript_id "ENST00000611443"; exon_number "7"; gene_name "NBPF12"; ref_gene_id "ENSG00000268043";
chr1	StringTie	exon	146964893	146965104	1000	+	.	gene_id "MSTRG.10405"; transcript_id "ENST00000611443"; exon_number "8"; gene_name "NBPF12"; ref_gene_id "ENSG00000268043";
chr1	StringTie	exon	146966464	146966673	1000	+	.	gene_id "MSTRG.10405"; transcript_id "ENST00000611443"; exon_number "9"; gene_name "NBPF12"; ref_gene_id "ENSG00000268043";
chr1	StringTie	exon	146968448	146968550	1000	+	.	gene_id "MSTRG.10405"; transcript_id "ENST00000611443"; exon_number "10"; gene_name "NBPF12"; ref_gene_id "ENSG00000268043";
chr1	StringTie	exon	146969382	146969596	1000	+	.	gene_id "MSTRG.10405"; transcript_id "ENST00000611443"; exon_number "11"; gene_name "NBPF12"; ref_gene_id "ENSG00000268043";
chr1	StringTie	exon	146970647	146970719	1000	+	.	gene_id "MSTRG.10405"; transcript_id "ENST00000611443"; exon_number "12"; gene_name "NBPF12"; ref_gene_id "ENSG00000268043";
chr1	StringTie	exon	146971183	146971394	1000	+	.	gene_id "MSTRG.10405"; transcript_id "ENST00000611443"; exon_number "13"; gene_name "NBPF12"; ref_gene_id "ENSG00000268043";
chr1	StringTie	exon	146972751	146972960	1000	+	.	gene_id "MSTRG.10405"; transcript_id "ENST00000611443"; exon_number "14"; gene_name "NBPF12"; ref_gene_id "ENSG00000268043";
chr1	StringTie	exon	146974739	146974841	1000	+	.	gene_id "MSTRG.10405"; transcript_id "ENST00000611443"; exon_number "15"; gene_name "NBPF12"; ref_gene_id "ENSG00000268043";
chr1	StringTie	exon	146975677	146975891	1000	+	.	gene_id "MSTRG.10405"; transcript_id "ENST00000611443"; exon_number "16"; gene_name "NBPF12"; ref_gene_id "ENSG00000268043";
chr1	StringTie	exon	146976929	146977001	1000	+	.	gene_id "MSTRG.10405"; transcript_id "ENST00000611443"; exon_number "17"; gene_name "NBPF12"; ref_gene_id "ENSG00000268043";
chr1	StringTie	exon	146977466	146977671	1000	+	.	gene_id "MSTRG.10405"; transcript_id "ENST00000611443"; exon_number "18"; gene_name "NBPF12"; ref_gene_id "ENSG00000268043";
chr1	StringTie	exon	146978959	146979010	1000	+	.	gene_id "MSTRG.10405"; transcript_id "ENST00000611443"; exon_number "19"; gene_name "NBPF12"; ref_gene_id "ENSG00000268043";
chr1	StringTie	exon	146982928	146983091	1000	+	.	gene_id "MSTRG.10405"; transcript_id "ENST00000611443"; exon_number "20"; gene_name "NBPF12"; ref_gene_id "ENSG00000268043";
chr1	StringTie	exon	146984134	146984185	1000	+	.	gene_id "MSTRG.10405"; transcript_id "ENST00000611443"; exon_number "21"; gene_name "NBPF12"; ref_gene_id "ENSG00000268043";
chr1	StringTie	exon	146984813	146984985	1000	+	.	gene_id "MSTRG.10405"; transcript_id "ENST00000611443"; exon_number "22"; gene_name "NBPF12"; ref_gene_id "ENSG00000268043";
chr1	StringTie	exon	146985705	146985756	1000	+	.	gene_id "MSTRG.10405"; transcript_id "ENST00000611443"; exon_number "23"; gene_name "NBPF12"; ref_gene_id "ENSG00000268043";
chr1	StringTie	exon	146986352	146986524	1000	+	.	gene_id "MSTRG.10405"; transcript_id "ENST00000611443"; exon_number "24"; gene_name "NBPF12"; ref_gene_id "ENSG00000268043";
chr1	StringTie	exon	146987234	146987285	1000	+	.	gene_id "MSTRG.10405"; transcript_id "ENST00000611443"; exon_number "25"; gene_name "NBPF12"; ref_gene_id "ENSG00000268043";
chr1	StringTie	exon	146987954	146988126	1000	+	.	gene_id "MSTRG.10405"; transcript_id "ENST00000611443"; exon_number "26"; gene_name "NBPF12"; ref_gene_id "ENSG00000268043";
chr1	StringTie	exon	146988841	146988949	1000	+	.	gene_id "MSTRG.10405"; transcript_id "ENST00000611443"; exon_number "27"; gene_name "NBPF12"; ref_gene_id "ENSG00000268043";
chr1	StringTie	exon	146994332	146996093	1000	+	.	gene_id "MSTRG.10405"; transcript_id "ENST00000611443"; exon_number "28"; gene_name "NBPF12"; ref_gene_id "ENSG00000268043";
chr1	StringTie	transcript	146959971	146994601	1000	+	.	gene_id "MSTRG.10405"; transcript_id "ENST00000613714"; gene_name "NBPF12"; ref_gene_id "ENSG00000268043";
chr1	StringTie	exon	146959971	146960006	1000	+	.	gene_id "MSTRG.10405"; transcript_id "ENST00000613714"; exon_number "1"; gene_name "NBPF12"; ref_gene_id "ENSG00000268043";
chr1	StringTie	exon	146966464	146966673	1000	+	.	gene_id "MSTRG.10405"; transcript_id "ENST00000613714"; exon_number "2"; gene_name "NBPF12"; ref_gene_id "ENSG00000268043";
chr1	StringTie	exon	146968448	146968550	1000	+	.	gene_id "MSTRG.10405"; transcript_id "ENST00000613714"; exon_number "3"; gene_name "NBPF12"; ref_gene_id "ENSG00000268043";
chr1	StringTie	exon	146969382	146969596	1000	+	.	gene_id "MSTRG.10405"; transcript_id "ENST00000613714"; exon_number "4"; gene_name "NBPF12"; ref_gene_id "ENSG00000268043";
chr1	StringTie	exon	146970647	146970719	1000	+	.	gene_id "MSTRG.10405"; transcript_id "ENST00000613714"; exon_number "5"; gene_name "NBPF12"; ref_gene_id "ENSG00000268043";
chr1	StringTie	exon	146971183	146971394	1000	+	.	gene_id "MSTRG.10405"; transcript_id "ENST00000613714"; exon_number "6"; gene_name "NBPF12"; ref_gene_id "ENSG00000268043";
chr1	StringTie	exon	146972751	146972960	1000	+	.	gene_id "MSTRG.10405"; transcript_id "ENST00000613714"; exon_number "7"; gene_name "NBPF12"; ref_gene_id "ENSG00000268043";
chr1	StringTie	exon	146974739	146974841	1000	+	.	gene_id "MSTRG.10405"; transcript_id "ENST00000613714"; exon_number "8"; gene_name "NBPF12"; ref_gene_id "ENSG00000268043";
chr1	StringTie	exon	146975677	146975891	1000	+	.	gene_id "MSTRG.10405"; transcript_id "ENST00000613714"; exon_number "9"; gene_name "NBPF12"; ref_gene_id "ENSG00000268043";
chr1	StringTie	exon	146976929	146977001	1000	+	.	gene_id "MSTRG.10405"; transcript_id "ENST00000613714"; exon_number "10"; gene_name "NBPF12"; ref_gene_id "ENSG00000268043";
chr1	StringTie	exon	146977466	146977671	1000	+	.	gene_id "MSTRG.10405"; transcript_id "ENST00000613714"; exon_number "11"; gene_name "NBPF12"; ref_gene_id "ENSG00000268043";
chr1	StringTie	exon	146978959	146979010	1000	+	.	gene_id "MSTRG.10405"; transcript_id "ENST00000613714"; exon_number "12"; gene_name "NBPF12"; ref_gene_id "ENSG00000268043";
chr1	StringTie	exon	146982928	146983091	1000	+	.	gene_id "MSTRG.10405"; transcript_id "ENST00000613714"; exon_number "13"; gene_name "NBPF12"; ref_gene_id "ENSG00000268043";
chr1	StringTie	exon	146984134	146984185	1000	+	.	gene_id "MSTRG.10405"; transcript_id "ENST00000613714"; exon_number "14"; gene_name "NBPF12"; ref_gene_id "ENSG00000268043";
chr1	StringTie	exon	146986352	146986524	1000	+	.	gene_id "MSTRG.10405"; transcript_id "ENST00000613714"; exon_number "15"; gene_name "NBPF12"; ref_gene_id "ENSG00000268043";
chr1	StringTie	exon	146987234	146987285	1000	+	.	gene_id "MSTRG.10405"; transcript_id "ENST00000613714"; exon_number "16"; gene_name "NBPF12"; ref_gene_id "ENSG00000268043";
chr1	StringTie	exon	146987954	146988126	1000	+	.	gene_id "MSTRG.10405"; transcript_id "ENST00000613714"; exon_number "17"; gene_name "NBPF12"; ref_gene_id "ENSG00000268043";
chr1	StringTie	exon	146988841	146988949	1000	+	.	gene_id "MSTRG.10405"; transcript_id "ENST00000613714"; exon_number "18"; gene_name "NBPF12"; ref_gene_id "ENSG00000268043";
chr1	StringTie	exon	146994332	146994601	1000	+	.	gene_id "MSTRG.10405"; transcript_id "ENST00000613714"; exon_number "19"; gene_name "NBPF12"; ref_gene_id "ENSG00000268043";
chr1	StringTie	transcript	146547367	146898974	1000	+	.	gene_id "MSTRG.10405"; transcript_id "ENST00000614586"; gene_name "HYDIN2"; ref_gene_id "ENSG00000276975";
chr1	StringTie	exon	146547367	146547568	1000	+	.	gene_id "MSTRG.10405"; transcript_id "ENST00000614586"; exon_number "1"; gene_name "HYDIN2"; ref_gene_id "ENSG00000276975";
chr1	StringTie	exon	146557344	146557468	1000	+	.	gene_id "MSTRG.10405"; transcript_id "ENST00000614586"; exon_number "2"; gene_name "HYDIN2"; ref_gene_id "ENSG00000276975";
chr1	StringTie	exon	146573833	146574034	1000	+	.	gene_id "MSTRG.10405"; transcript_id "ENST00000614586"; exon_number "3"; gene_name "HYDIN2"; ref_gene_id "ENSG00000276975";
chr1	StringTie	exon	146581049	146581232	1000	+	.	gene_id "MSTRG.10405"; transcript_id "ENST00000614586"; exon_number "4"; gene_name "HYDIN2"; ref_gene_id "ENSG00000276975";
chr1	StringTie	exon	146595072	146595171	1000	+	.	gene_id "MSTRG.10405"; transcript_id "ENST00000614586"; exon_number "5"; gene_name "HYDIN2"; ref_gene_id "ENSG00000276975";
chr1	StringTie	exon	146617029	146617147	1000	+	.	gene_id "MSTRG.10405"; transcript_id "ENST00000614586"; exon_number "6"; gene_name "HYDIN2"; ref_gene_id "ENSG00000276975";
chr1	StringTie	exon	146622443	146622666	1000	+	.	gene_id "MSTRG.10405"; transcript_id "ENST00000614586"; exon_number "7"; gene_name "HYDIN2"; ref_gene_id "ENSG00000276975";
chr1	StringTie	exon	146631009	146631076	1000	+	.	gene_id "MSTRG.10405"; transcript_id "ENST00000614586"; exon_number "8"; gene_name "HYDIN2"; ref_gene_id "ENSG00000276975";
chr1	StringTie	exon	146641461	146641696	1000	+	.	gene_id "MSTRG.10405"; transcript_id "ENST00000614586"; exon_number "9"; gene_name "HYDIN2"; ref_gene_id "ENSG00000276975";
chr1	StringTie	exon	146643574	146643674	1000	+	.	gene_id "MSTRG.10405"; transcript_id "ENST00000614586"; exon_number "10"; gene_name "HYDIN2"; ref_gene_id "ENSG00000276975";
chr1	StringTie	exon	146646125	146646260	1000	+	.	gene_id "MSTRG.10405"; transcript_id "ENST00000614586"; exon_number "11"; gene_name "HYDIN2"; ref_gene_id "ENSG00000276975";
chr1	StringTie	exon	146648632	146648796	1000	+	.	gene_id "MSTRG.10405"; transcript_id "ENST00000614586"; exon_number "12"; gene_name "HYDIN2"; ref_gene_id "ENSG00000276975";
chr1	StringTie	exon	146650299	146650451	1000	+	.	gene_id "MSTRG.10405"; transcript_id "ENST00000614586"; exon_number "13"; gene_name "HYDIN2"; ref_gene_id "ENSG00000276975";
chr1	StringTie	exon	146679009	146679247	1000	+	.	gene_id "MSTRG.10405"; transcript_id "ENST00000614586"; exon_number "14"; gene_name "HYDIN2"; ref_gene_id "ENSG00000276975";
chr1	StringTie	exon	146683066	146683339	1000	+	.	gene_id "MSTRG.10405"; transcript_id "ENST00000614586"; exon_number "15"; gene_name "HYDIN2"; ref_gene_id "ENSG00000276975";
chr1	StringTie	exon	146685737	146685880	1000	+	.	gene_id "MSTRG.10405"; transcript_id "ENST00000614586"; exon_number "16"; gene_name "HYDIN2"; ref_gene_id "ENSG00000276975";
chr1	StringTie	exon	146690959	146691102	1000	+	.	gene_id "MSTRG.10405"; transcript_id "ENST00000614586"; exon_number "17"; gene_name "HYDIN2"; ref_gene_id "ENSG00000276975";
chr1	StringTie	exon	146692830	146693143	1000	+	.	gene_id "MSTRG.10405"; transcript_id "ENST00000614586"; exon_number "18"; gene_name "HYDIN2"; ref_gene_id "ENSG00000276975";
chr1	StringTie	exon	146725131	146725271	1000	+	.	gene_id "MSTRG.10405"; transcript_id "ENST00000614586"; exon_number "19"; gene_name "HYDIN2"; ref_gene_id "ENSG00000276975";
chr1	StringTie	exon	146728838	146728957	1000	+	.	gene_id "MSTRG.10405"; transcript_id "ENST00000614586"; exon_number "20"; gene_name "HYDIN2"; ref_gene_id "ENSG00000276975";
chr1	StringTie	exon	146729217	146729426	1000	+	.	gene_id "MSTRG.10405"; transcript_id "ENST00000614586"; exon_number "21"; gene_name "HYDIN2"; ref_gene_id "ENSG00000276975";
chr1	StringTie	exon	146732033	146732170	1000	+	.	gene_id "MSTRG.10405"; transcript_id "ENST00000614586"; exon_number "22"; gene_name "HYDIN2"; ref_gene_id "ENSG00000276975";
chr1	StringTie	exon	146735795	146735972	1000	+	.	gene_id "MSTRG.10405"; transcript_id "ENST00000614586"; exon_number "23"; gene_name "HYDIN2"; ref_gene_id "ENSG00000276975";
chr1	StringTie	exon	146738335	146738462	1000	+	.	gene_id "MSTRG.10405"; transcript_id "ENST00000614586"; exon_number "24"; gene_name "HYDIN2"; ref_gene_id "ENSG00000276975";
chr1	StringTie	exon	146742105	146742238	1000	+	.	gene_id "MSTRG.10405"; transcript_id "ENST00000614586"; exon_number "25"; gene_name "HYDIN2"; ref_gene_id "ENSG00000276975";
chr1	StringTie	exon	146742704	146742840	1000	+	.	gene_id "MSTRG.10405"; transcript_id "ENST00000614586"; exon_number "26"; gene_name "HYDIN2"; ref_gene_id "ENSG00000276975";
chr1	StringTie	exon	146743074	146743201	1000	+	.	gene_id "MSTRG.10405"; transcript_id "ENST00000614586"; exon_number "27"; gene_name "HYDIN2"; ref_gene_id "ENSG00000276975";
chr1	StringTie	exon	146743354	146743545	1000	+	.	gene_id "MSTRG.10405"; transcript_id "ENST00000614586"; exon_number "28"; gene_name "HYDIN2"; ref_gene_id "ENSG00000276975";
chr1	StringTie	exon	146743882	146744031	1000	+	.	gene_id "MSTRG.10405"; transcript_id "ENST00000614586"; exon_number "29"; gene_name "HYDIN2"; ref_gene_id "ENSG00000276975";
chr1	StringTie	exon	146746610	146746849	1000	+	.	gene_id "MSTRG.10405"; transcript_id "ENST00000614586"; exon_number "30"; gene_name "HYDIN2"; ref_gene_id "ENSG00000276975";
chr1	StringTie	exon	146752534	146752702	1000	+	.	gene_id "MSTRG.10405"; transcript_id "ENST00000614586"; exon_number "31"; gene_name "HYDIN2"; ref_gene_id "ENSG00000276975";
chr1	StringTie	exon	146755290	146755469	1000	+	.	gene_id "MSTRG.10405"; transcript_id "ENST00000614586"; exon_number "32"; gene_name "HYDIN2"; ref_gene_id "ENSG00000276975";
chr1	StringTie	exon	146757608	146757781	1000	+	.	gene_id "MSTRG.10405"; transcript_id "ENST00000614586"; exon_number "33"; gene_name "HYDIN2"; ref_gene_id "ENSG00000276975";
chr1	StringTie	exon	146761882	146762055	1000	+	.	gene_id "MSTRG.10405"; transcript_id "ENST00000614586"; exon_number "34"; gene_name "HYDIN2"; ref_gene_id "ENSG00000276975";
chr1	StringTie	exon	146773531	146773714	1000	+	.	gene_id "MSTRG.10405"; transcript_id "ENST00000614586"; exon_number "35"; gene_name "HYDIN2"; ref_gene_id "ENSG00000276975";
chr1	StringTie	exon	146776595	146776736	1000	+	.	gene_id "MSTRG.10405"; transcript_id "ENST00000614586"; exon_number "36"; gene_name "HYDIN2"; ref_gene_id "ENSG00000276975";
chr1	StringTie	exon	146779242	146779489	1000	+	.	gene_id "MSTRG.10405"; transcript_id "ENST00000614586"; exon_number "37"; gene_name "HYDIN2"; ref_gene_id "ENSG00000276975";
chr1	StringTie	exon	146779967	146780043	1000	+	.	gene_id "MSTRG.10405"; transcript_id "ENST00000614586"; exon_number "38"; gene_name "HYDIN2"; ref_gene_id "ENSG00000276975";
chr1	StringTie	exon	146794083	146794694	1000	+	.	gene_id "MSTRG.10405"; transcript_id "ENST00000614586"; exon_number "39"; gene_name "HYDIN2"; ref_gene_id "ENSG00000276975";
chr1	StringTie	exon	146806431	146806639	1000	+	.	gene_id "MSTRG.10405"; transcript_id "ENST00000614586"; exon_number "40"; gene_name "HYDIN2"; ref_gene_id "ENSG00000276975";
chr1	StringTie	exon	146806858	146807040	1000	+	.	gene_id "MSTRG.10405"; transcript_id "ENST00000614586"; exon_number "41"; gene_name "HYDIN2"; ref_gene_id "ENSG00000276975";
chr1	StringTie	exon	146807801	146807920	1000	+	.	gene_id "MSTRG.10405"; transcript_id "ENST00000614586"; exon_number "42"; gene_name "HYDIN2"; ref_gene_id "ENSG00000276975";
chr1	StringTie	exon	146811203	146811362	1000	+	.	gene_id "MSTRG.10405"; transcript_id "ENST00000614586"; exon_number "43"; gene_name "HYDIN2"; ref_gene_id "ENSG00000276975";
chr1	StringTie	exon	146811470	146811642	1000	+	.	gene_id "MSTRG.10405"; transcript_id "ENST00000614586"; exon_number "44"; gene_name "HYDIN2"; ref_gene_id "ENSG00000276975";
chr1	StringTie	exon	146814358	146814556	1000	+	.	gene_id "MSTRG.10405"; transcript_id "ENST00000614586"; exon_number "45"; gene_name "HYDIN2"; ref_gene_id "ENSG00000276975";
chr1	StringTie	exon	146819490	146819589	1000	+	.	gene_id "MSTRG.10405"; transcript_id "ENST00000614586"; exon_number "46"; gene_name "HYDIN2"; ref_gene_id "ENSG00000276975";
chr1	StringTie	exon	146821022	146821121	1000	+	.	gene_id "MSTRG.10405"; transcript_id "ENST00000614586"; exon_number "47"; gene_name "HYDIN2"; ref_gene_id "ENSG00000276975";
chr1	StringTie	exon	146823048	146823216	1000	+	.	gene_id "MSTRG.10405"; transcript_id "ENST00000614586"; exon_number "48"; gene_name "HYDIN2"; ref_gene_id "ENSG00000276975";
chr1	StringTie	exon	146823693	146823931	1000	+	.	gene_id "MSTRG.10405"; transcript_id "ENST00000614586"; exon_number "49"; gene_name "HYDIN2"; ref_gene_id "ENSG00000276975";
chr1	StringTie	exon	146825872	146825989	1000	+	.	gene_id "MSTRG.10405"; transcript_id "ENST00000614586"; exon_number "50"; gene_name "HYDIN2"; ref_gene_id "ENSG00000276975";
chr1	StringTie	exon	146831429	146831633	1000	+	.	gene_id "MSTRG.10405"; transcript_id "ENST00000614586"; exon_number "51"; gene_name "HYDIN2"; ref_gene_id "ENSG00000276975";
chr1	StringTie	exon	146832658	146832893	1000	+	.	gene_id "MSTRG.10405"; transcript_id "ENST00000614586"; exon_number "52"; gene_name "HYDIN2"; ref_gene_id "ENSG00000276975";
chr1	StringTie	exon	146835805	146835956	1000	+	.	gene_id "MSTRG.10405"; transcript_id "ENST00000614586"; exon_number "53"; gene_name "HYDIN2"; ref_gene_id "ENSG00000276975";
chr1	StringTie	exon	146836075	146836264	1000	+	.	gene_id "MSTRG.10405"; transcript_id "ENST00000614586"; exon_number "54"; gene_name "HYDIN2"; ref_gene_id "ENSG00000276975";
chr1	StringTie	exon	146840649	146840751	1000	+	.	gene_id "MSTRG.10405"; transcript_id "ENST00000614586"; exon_number "55"; gene_name "HYDIN2"; ref_gene_id "ENSG00000276975";
chr1	StringTie	exon	146840976	146841263	1000	+	.	gene_id "MSTRG.10405"; transcript_id "ENST00000614586"; exon_number "56"; gene_name "HYDIN2"; ref_gene_id "ENSG00000276975";
chr1	StringTie	exon	146843382	146843524	1000	+	.	gene_id "MSTRG.10405"; transcript_id "ENST00000614586"; exon_number "57"; gene_name "HYDIN2"; ref_gene_id "ENSG00000276975";
chr1	StringTie	exon	146846770	146846988	1000	+	.	gene_id "MSTRG.10405"; transcript_id "ENST00000614586"; exon_number "58"; gene_name "HYDIN2"; ref_gene_id "ENSG00000276975";
chr1	StringTie	exon	146849225	146849385	1000	+	.	gene_id "MSTRG.10405"; transcript_id "ENST00000614586"; exon_number "59"; gene_name "HYDIN2"; ref_gene_id "ENSG00000276975";
chr1	StringTie	exon	146850191	146850436	1000	+	.	gene_id "MSTRG.10405"; transcript_id "ENST00000614586"; exon_number "60"; gene_name "HYDIN2"; ref_gene_id "ENSG00000276975";
chr1	StringTie	exon	146852359	146852456	1000	+	.	gene_id "MSTRG.10405"; transcript_id "ENST00000614586"; exon_number "61"; gene_name "HYDIN2"; ref_gene_id "ENSG00000276975";
chr1	StringTie	exon	146853286	146853492	1000	+	.	gene_id "MSTRG.10405"; transcript_id "ENST00000614586"; exon_number "62"; gene_name "HYDIN2"; ref_gene_id "ENSG00000276975";
chr1	StringTie	exon	146854639	146854851	1000	+	.	gene_id "MSTRG.10405"; transcript_id "ENST00000614586"; exon_number "63"; gene_name "HYDIN2"; ref_gene_id "ENSG00000276975";
chr1	StringTie	exon	146855334	146855472	1000	+	.	gene_id "MSTRG.10405"; transcript_id "ENST00000614586"; exon_number "64"; gene_name "HYDIN2"; ref_gene_id "ENSG00000276975";
chr1	StringTie	exon	146857670	146857835	1000	+	.	gene_id "MSTRG.10405"; transcript_id "ENST00000614586"; exon_number "65"; gene_name "HYDIN2"; ref_gene_id "ENSG00000276975";
chr1	StringTie	exon	146860265	146860412	1000	+	.	gene_id "MSTRG.10405"; transcript_id "ENST00000614586"; exon_number "66"; gene_name "HYDIN2"; ref_gene_id "ENSG00000276975";
chr1	StringTie	exon	146864887	146865094	1000	+	.	gene_id "MSTRG.10405"; transcript_id "ENST00000614586"; exon_number "67"; gene_name "HYDIN2"; ref_gene_id "ENSG00000276975";
chr1	StringTie	exon	146865594	146865815	1000	+	.	gene_id "MSTRG.10405"; transcript_id "ENST00000614586"; exon_number "68"; gene_name "HYDIN2"; ref_gene_id "ENSG00000276975";
chr1	StringTie	exon	146875321	146875490	1000	+	.	gene_id "MSTRG.10405"; transcript_id "ENST00000614586"; exon_number "69"; gene_name "HYDIN2"; ref_gene_id "ENSG00000276975";
chr1	StringTie	exon	146877663	146877861	1000	+	.	gene_id "MSTRG.10405"; transcript_id "ENST00000614586"; exon_number "70"; gene_name "HYDIN2"; ref_gene_id "ENSG00000276975";
chr1	StringTie	exon	146879718	146879876	1000	+	.	gene_id "MSTRG.10405"; transcript_id "ENST00000614586"; exon_number "71"; gene_name "HYDIN2"; ref_gene_id "ENSG00000276975";
chr1	StringTie	exon	146881301	146881578	1000	+	.	gene_id "MSTRG.10405"; transcript_id "ENST00000614586"; exon_number "72"; gene_name "HYDIN2"; ref_gene_id "ENSG00000276975";
chr1	StringTie	exon	146882399	146882618	1000	+	.	gene_id "MSTRG.10405"; transcript_id "ENST00000614586"; exon_number "73"; gene_name "HYDIN2"; ref_gene_id "ENSG00000276975";
chr1	StringTie	exon	146885654	146885866	1000	+	.	gene_id "MSTRG.10405"; transcript_id "ENST00000614586"; exon_number "74"; gene_name "HYDIN2"; ref_gene_id "ENSG00000276975";
chr1	StringTie	exon	146887056	146887219	1000	+	.	gene_id "MSTRG.10405"; transcript_id "ENST00000614586"; exon_number "75"; gene_name "HYDIN2"; ref_gene_id "ENSG00000276975";
chr1	StringTie	exon	146888074	146888224	1000	+	.	gene_id "MSTRG.10405"; transcript_id "ENST00000614586"; exon_number "76"; gene_name "HYDIN2"; ref_gene_id "ENSG00000276975";
chr1	StringTie	exon	146898744	146898974	1000	+	.	gene_id "MSTRG.10405"; transcript_id "ENST00000614586"; exon_number "77"; gene_name "HYDIN2"; ref_gene_id "ENSG00000276975";
chr1	StringTie	transcript	146959859	146996197	1000	+	.	gene_id "MSTRG.10405"; transcript_id "ENST00000617614"; gene_name "NBPF12"; ref_gene_id "ENSG00000268043";
chr1	StringTie	exon	146959859	146960006	1000	+	.	gene_id "MSTRG.10405"; transcript_id "ENST00000617614"; exon_number "1"; gene_name "NBPF12"; ref_gene_id "ENSG00000268043";
chr1	StringTie	exon	146960109	146960318	1000	+	.	gene_id "MSTRG.10405"; transcript_id "ENST00000617614"; exon_number "2"; gene_name "NBPF12"; ref_gene_id "ENSG00000268043";
chr1	StringTie	exon	146962161	146962263	1000	+	.	gene_id "MSTRG.10405"; transcript_id "ENST00000617614"; exon_number "3"; gene_name "NBPF12"; ref_gene_id "ENSG00000268043";
chr1	StringTie	exon	146963095	146963309	1000	+	.	gene_id "MSTRG.10405"; transcript_id "ENST00000617614"; exon_number "4"; gene_name "NBPF12"; ref_gene_id "ENSG00000268043";
chr1	StringTie	exon	146964357	146964429	1000	+	.	gene_id "MSTRG.10405"; transcript_id "ENST00000617614"; exon_number "5"; gene_name "NBPF12"; ref_gene_id "ENSG00000268043";
chr1	StringTie	exon	146964893	146964988	1000	+	.	gene_id "MSTRG.10405"; transcript_id "ENST00000617614"; exon_number "6"; gene_name "NBPF12"; ref_gene_id "ENSG00000268043";
chr1	StringTie	exon	146971279	146971394	1000	+	.	gene_id "MSTRG.10405"; transcript_id "ENST00000617614"; exon_number "7"; gene_name "NBPF12"; ref_gene_id "ENSG00000268043";
chr1	StringTie	exon	146972751	146972960	1000	+	.	gene_id "MSTRG.10405"; transcript_id "ENST00000617614"; exon_number "8"; gene_name "NBPF12"; ref_gene_id "ENSG00000268043";
chr1	StringTie	exon	146974739	146974841	1000	+	.	gene_id "MSTRG.10405"; transcript_id "ENST00000617614"; exon_number "9"; gene_name "NBPF12"; ref_gene_id "ENSG00000268043";
chr1	StringTie	exon	146975677	146975891	1000	+	.	gene_id "MSTRG.10405"; transcript_id "ENST00000617614"; exon_number "10"; gene_name "NBPF12"; ref_gene_id "ENSG00000268043";
chr1	StringTie	exon	146976929	146977001	1000	+	.	gene_id "MSTRG.10405"; transcript_id "ENST00000617614"; exon_number "11"; gene_name "NBPF12"; ref_gene_id "ENSG00000268043";
chr1	StringTie	exon	146977466	146977671	1000	+	.	gene_id "MSTRG.10405"; transcript_id "ENST00000617614"; exon_number "12"; gene_name "NBPF12"; ref_gene_id "ENSG00000268043";
chr1	StringTie	exon	146978959	146979010	1000	+	.	gene_id "MSTRG.10405"; transcript_id "ENST00000617614"; exon_number "13"; gene_name "NBPF12"; ref_gene_id "ENSG00000268043";
chr1	StringTie	exon	146982928	146983091	1000	+	.	gene_id "MSTRG.10405"; transcript_id "ENST00000617614"; exon_number "14"; gene_name "NBPF12"; ref_gene_id "ENSG00000268043";
chr1	StringTie	exon	146984134	146984185	1000	+	.	gene_id "MSTRG.10405"; transcript_id "ENST00000617614"; exon_number "15"; gene_name "NBPF12"; ref_gene_id "ENSG00000268043";
chr1	StringTie	exon	146984813	146984985	1000	+	.	gene_id "MSTRG.10405"; transcript_id "ENST00000617614"; exon_number "16"; gene_name "NBPF12"; ref_gene_id "ENSG00000268043";
chr1	StringTie	exon	146985705	146985756	1000	+	.	gene_id "MSTRG.10405"; transcript_id "ENST00000617614"; exon_number "17"; gene_name "NBPF12"; ref_gene_id "ENSG00000268043";
chr1	StringTie	exon	146986352	146986524	1000	+	.	gene_id "MSTRG.10405"; transcript_id "ENST00000617614"; exon_number "18"; gene_name "NBPF12"; ref_gene_id "ENSG00000268043";
chr1	StringTie	exon	146987234	146987285	1000	+	.	gene_id "MSTRG.10405"; transcript_id "ENST00000617614"; exon_number "19"; gene_name "NBPF12"; ref_gene_id "ENSG00000268043";
chr1	StringTie	exon	146987954	146988126	1000	+	.	gene_id "MSTRG.10405"; transcript_id "ENST00000617614"; exon_number "20"; gene_name "NBPF12"; ref_gene_id "ENSG00000268043";
chr1	StringTie	exon	146988841	146988949	1000	+	.	gene_id "MSTRG.10405"; transcript_id "ENST00000617614"; exon_number "21"; gene_name "NBPF12"; ref_gene_id "ENSG00000268043";
chr1	StringTie	exon	146994332	146996197	1000	+	.	gene_id "MSTRG.10405"; transcript_id "ENST00000617614"; exon_number "22"; gene_name "NBPF12"; ref_gene_id "ENSG00000268043";
chr1	StringTie	transcript	146949314	146996093	1000	+	.	gene_id "MSTRG.10405"; transcript_id "ENST00000617844"; gene_name "NBPF12"; ref_gene_id "ENSG00000268043";
chr1	StringTie	exon	146949314	146949422	1000	+	.	gene_id "MSTRG.10405"; transcript_id "ENST00000617844"; exon_number "1"; gene_name "NBPF12"; ref_gene_id "ENSG00000268043";
chr1	StringTie	exon	146951348	146951489	1000	+	.	gene_id "MSTRG.10405"; transcript_id "ENST00000617844"; exon_number "2"; gene_name "NBPF12"; ref_gene_id "ENSG00000268043";
chr1	StringTie	exon	146959859	146960006	1000	+	.	gene_id "MSTRG.10405"; transcript_id "ENST00000617844"; exon_number "3"; gene_name "NBPF12"; ref_gene_id "ENSG00000268043";
chr1	StringTie	exon	146960109	146960318	1000	+	.	gene_id "MSTRG.10405"; transcript_id "ENST00000617844"; exon_number "4"; gene_name "NBPF12"; ref_gene_id "ENSG00000268043";
chr1	StringTie	exon	146962161	146962263	1000	+	.	gene_id "MSTRG.10405"; transcript_id "ENST00000617844"; exon_number "5"; gene_name "NBPF12"; ref_gene_id "ENSG00000268043";
chr1	StringTie	exon	146963095	146963309	1000	+	.	gene_id "MSTRG.10405"; transcript_id "ENST00000617844"; exon_number "6"; gene_name "NBPF12"; ref_gene_id "ENSG00000268043";
chr1	StringTie	exon	146964357	146964429	1000	+	.	gene_id "MSTRG.10405"; transcript_id "ENST00000617844"; exon_number "7"; gene_name "NBPF12"; ref_gene_id "ENSG00000268043";
chr1	StringTie	exon	146964893	146965104	1000	+	.	gene_id "MSTRG.10405"; transcript_id "ENST00000617844"; exon_number "8"; gene_name "NBPF12"; ref_gene_id "ENSG00000268043";
chr1	StringTie	exon	146966464	146966673	1000	+	.	gene_id "MSTRG.10405"; transcript_id "ENST00000617844"; exon_number "9"; gene_name "NBPF12"; ref_gene_id "ENSG00000268043";
chr1	StringTie	exon	146968448	146968550	1000	+	.	gene_id "MSTRG.10405"; transcript_id "ENST00000617844"; exon_number "10"; gene_name "NBPF12"; ref_gene_id "ENSG00000268043";
chr1	StringTie	exon	146969382	146969596	1000	+	.	gene_id "MSTRG.10405"; transcript_id "ENST00000617844"; exon_number "11"; gene_name "NBPF12"; ref_gene_id "ENSG00000268043";
chr1	StringTie	exon	146970647	146970719	1000	+	.	gene_id "MSTRG.10405"; transcript_id "ENST00000617844"; exon_number "12"; gene_name "NBPF12"; ref_gene_id "ENSG00000268043";
chr1	StringTie	exon	146971183	146971394	1000	+	.	gene_id "MSTRG.10405"; transcript_id "ENST00000617844"; exon_number "13"; gene_name "NBPF12"; ref_gene_id "ENSG00000268043";
chr1	StringTie	exon	146972751	146972960	1000	+	.	gene_id "MSTRG.10405"; transcript_id "ENST00000617844"; exon_number "14"; gene_name "NBPF12"; ref_gene_id "ENSG00000268043";
chr1	StringTie	exon	146974739	146974841	1000	+	.	gene_id "MSTRG.10405"; transcript_id "ENST00000617844"; exon_number "15"; gene_name "NBPF12"; ref_gene_id "ENSG00000268043";
chr1	StringTie	exon	146975677	146975891	1000	+	.	gene_id "MSTRG.10405"; transcript_id "ENST00000617844"; exon_number "16"; gene_name "NBPF12"; ref_gene_id "ENSG00000268043";
chr1	StringTie	exon	146976929	146977001	1000	+	.	gene_id "MSTRG.10405"; transcript_id "ENST00000617844"; exon_number "17"; gene_name "NBPF12"; ref_gene_id "ENSG00000268043";
chr1	StringTie	exon	146977466	146977671	1000	+	.	gene_id "MSTRG.10405"; transcript_id "ENST00000617844"; exon_number "18"; gene_name "NBPF12"; ref_gene_id "ENSG00000268043";
chr1	StringTie	exon	146978959	146979010	1000	+	.	gene_id "MSTRG.10405"; transcript_id "ENST00000617844"; exon_number "19"; gene_name "NBPF12"; ref_gene_id "ENSG00000268043";
chr1	StringTie	exon	146982928	146983091	1000	+	.	gene_id "MSTRG.10405"; transcript_id "ENST00000617844"; exon_number "20"; gene_name "NBPF12"; ref_gene_id "ENSG00000268043";
chr1	StringTie	exon	146984134	146984185	1000	+	.	gene_id "MSTRG.10405"; transcript_id "ENST00000617844"; exon_number "21"; gene_name "NBPF12"; ref_gene_id "ENSG00000268043";
chr1	StringTie	exon	146984813	146984985	1000	+	.	gene_id "MSTRG.10405"; transcript_id "ENST00000617844"; exon_number "22"; gene_name "NBPF12"; ref_gene_id "ENSG00000268043";
chr1	StringTie	exon	146985705	146985756	1000	+	.	gene_id "MSTRG.10405"; transcript_id "ENST00000617844"; exon_number "23"; gene_name "NBPF12"; ref_gene_id "ENSG00000268043";
chr1	StringTie	exon	146986352	146986524	1000	+	.	gene_id "MSTRG.10405"; transcript_id "ENST00000617844"; exon_number "24"; gene_name "NBPF12"; ref_gene_id "ENSG00000268043";
chr1	StringTie	exon	146987234	146987285	1000	+	.	gene_id "MSTRG.10405"; transcript_id "ENST00000617844"; exon_number "25"; gene_name "NBPF12"; ref_gene_id "ENSG00000268043";
chr1	StringTie	exon	146987954	146988126	1000	+	.	gene_id "MSTRG.10405"; transcript_id "ENST00000617844"; exon_number "26"; gene_name "NBPF12"; ref_gene_id "ENSG00000268043";
chr1	StringTie	exon	146988841	146988949	1000	+	.	gene_id "MSTRG.10405"; transcript_id "ENST00000617844"; exon_number "27"; gene_name "NBPF12"; ref_gene_id "ENSG00000268043";
chr1	StringTie	exon	146989574	146989746	1000	+	.	gene_id "MSTRG.10405"; transcript_id "ENST00000617844"; exon_number "28"; gene_name "NBPF12"; ref_gene_id "ENSG00000268043";
chr1	StringTie	exon	146990466	146990517	1000	+	.	gene_id "MSTRG.10405"; transcript_id "ENST00000617844"; exon_number "29"; gene_name "NBPF12"; ref_gene_id "ENSG00000268043";
chr1	StringTie	exon	146991113	146991285	1000	+	.	gene_id "MSTRG.10405"; transcript_id "ENST00000617844"; exon_number "30"; gene_name "NBPF12"; ref_gene_id "ENSG00000268043";
chr1	StringTie	exon	146991995	146992046	1000	+	.	gene_id "MSTRG.10405"; transcript_id "ENST00000617844"; exon_number "31"; gene_name "NBPF12"; ref_gene_id "ENSG00000268043";
chr1	StringTie	exon	146992712	146992884	1000	+	.	gene_id "MSTRG.10405"; transcript_id "ENST00000617844"; exon_number "32"; gene_name "NBPF12"; ref_gene_id "ENSG00000268043";
chr1	StringTie	exon	146993599	146993707	1000	+	.	gene_id "MSTRG.10405"; transcript_id "ENST00000617844"; exon_number "33"; gene_name "NBPF12"; ref_gene_id "ENSG00000268043";
chr1	StringTie	exon	146994332	146996093	1000	+	.	gene_id "MSTRG.10405"; transcript_id "ENST00000617844"; exon_number "34"; gene_name "NBPF12"; ref_gene_id "ENSG00000268043";
chr1	StringTie	transcript	146959971	146994601	1000	+	.	gene_id "MSTRG.10405"; transcript_id "ENST00000617864"; gene_name "NBPF12"; ref_gene_id "ENSG00000268043";
chr1	StringTie	exon	146959971	146960224	1000	+	.	gene_id "MSTRG.10405"; transcript_id "ENST00000617864"; exon_number "1"; gene_name "NBPF12"; ref_gene_id "ENSG00000268043";
chr1	StringTie	exon	146966580	146966673	1000	+	.	gene_id "MSTRG.10405"; transcript_id "ENST00000617864"; exon_number "2"; gene_name "NBPF12"; ref_gene_id "ENSG00000268043";
chr1	StringTie	exon	146968448	146968550	1000	+	.	gene_id "MSTRG.10405"; transcript_id "ENST00000617864"; exon_number "3"; gene_name "NBPF12"; ref_gene_id "ENSG00000268043";
chr1	StringTie	exon	146969382	146969596	1000	+	.	gene_id "MSTRG.10405"; transcript_id "ENST00000617864"; exon_number "4"; gene_name "NBPF12"; ref_gene_id "ENSG00000268043";
chr1	StringTie	exon	146976929	146977001	1000	+	.	gene_id "MSTRG.10405"; transcript_id "ENST00000617864"; exon_number "5"; gene_name "NBPF12"; ref_gene_id "ENSG00000268043";
chr1	StringTie	exon	146977466	146977671	1000	+	.	gene_id "MSTRG.10405"; transcript_id "ENST00000617864"; exon_number "6"; gene_name "NBPF12"; ref_gene_id "ENSG00000268043";
chr1	StringTie	exon	146978959	146979010	1000	+	.	gene_id "MSTRG.10405"; transcript_id "ENST00000617864"; exon_number "7"; gene_name "NBPF12"; ref_gene_id "ENSG00000268043";
chr1	StringTie	exon	146984134	146984185	1000	+	.	gene_id "MSTRG.10405"; transcript_id "ENST00000617864"; exon_number "8"; gene_name "NBPF12"; ref_gene_id "ENSG00000268043";
chr1	StringTie	exon	146984813	146984985	1000	+	.	gene_id "MSTRG.10405"; transcript_id "ENST00000617864"; exon_number "9"; gene_name "NBPF12"; ref_gene_id "ENSG00000268043";
chr1	StringTie	exon	146985705	146985756	1000	+	.	gene_id "MSTRG.10405"; transcript_id "ENST00000617864"; exon_number "10"; gene_name "NBPF12"; ref_gene_id "ENSG00000268043";
chr1	StringTie	exon	146986352	146986524	1000	+	.	gene_id "MSTRG.10405"; transcript_id "ENST00000617864"; exon_number "11"; gene_name "NBPF12"; ref_gene_id "ENSG00000268043";
chr1	StringTie	exon	146987234	146987285	1000	+	.	gene_id "MSTRG.10405"; transcript_id "ENST00000617864"; exon_number "12"; gene_name "NBPF12"; ref_gene_id "ENSG00000268043";
chr1	StringTie	exon	146987954	146988126	1000	+	.	gene_id "MSTRG.10405"; transcript_id "ENST00000617864"; exon_number "13"; gene_name "NBPF12"; ref_gene_id "ENSG00000268043";
chr1	StringTie	exon	146988841	146988949	1000	+	.	gene_id "MSTRG.10405"; transcript_id "ENST00000617864"; exon_number "14"; gene_name "NBPF12"; ref_gene_id "ENSG00000268043";
chr1	StringTie	exon	146994332	146994601	1000	+	.	gene_id "MSTRG.10405"; transcript_id "ENST00000617864"; exon_number "15"; gene_name "NBPF12"; ref_gene_id "ENSG00000268043";
chr1	StringTie	transcript	146938744	146996202	1000	+	.	gene_id "MSTRG.10405"; transcript_id "ENST00000617931"; gene_name "NBPF12"; ref_gene_id "ENSG00000268043";
chr1	StringTie	exon	146938744	146938982	1000	+	.	gene_id "MSTRG.10405"; transcript_id "ENST00000617931"; exon_number "1"; gene_name "NBPF12"; ref_gene_id "ENSG00000268043";
chr1	StringTie	exon	146943291	146943562	1000	+	.	gene_id "MSTRG.10405"; transcript_id "ENST00000617931"; exon_number "2"; gene_name "NBPF12"; ref_gene_id "ENSG00000268043";
chr1	StringTie	exon	146951348	146951489	1000	+	.	gene_id "MSTRG.10405"; transcript_id "ENST00000617931"; exon_number "3"; gene_name "NBPF12"; ref_gene_id "ENSG00000268043";
chr1	StringTie	exon	146951814	146952037	1000	+	.	gene_id "MSTRG.10405"; transcript_id "ENST00000617931"; exon_number "4"; gene_name "NBPF12"; ref_gene_id "ENSG00000268043";
chr1	StringTie	exon	146959859	146960006	1000	+	.	gene_id "MSTRG.10405"; transcript_id "ENST00000617931"; exon_number "5"; gene_name "NBPF12"; ref_gene_id "ENSG00000268043";
chr1	StringTie	exon	146960109	146960318	1000	+	.	gene_id "MSTRG.10405"; transcript_id "ENST00000617931"; exon_number "6"; gene_name "NBPF12"; ref_gene_id "ENSG00000268043";
chr1	StringTie	exon	146962161	146962263	1000	+	.	gene_id "MSTRG.10405"; transcript_id "ENST00000617931"; exon_number "7"; gene_name "NBPF12"; ref_gene_id "ENSG00000268043";
chr1	StringTie	exon	146963095	146963309	1000	+	.	gene_id "MSTRG.10405"; transcript_id "ENST00000617931"; exon_number "8"; gene_name "NBPF12"; ref_gene_id "ENSG00000268043";
chr1	StringTie	exon	146964357	146964429	1000	+	.	gene_id "MSTRG.10405"; transcript_id "ENST00000617931"; exon_number "9"; gene_name "NBPF12"; ref_gene_id "ENSG00000268043";
chr1	StringTie	exon	146964893	146965104	1000	+	.	gene_id "MSTRG.10405"; transcript_id "ENST00000617931"; exon_number "10"; gene_name "NBPF12"; ref_gene_id "ENSG00000268043";
chr1	StringTie	exon	146966464	146966673	1000	+	.	gene_id "MSTRG.10405"; transcript_id "ENST00000617931"; exon_number "11"; gene_name "NBPF12"; ref_gene_id "ENSG00000268043";
chr1	StringTie	exon	146968448	146968550	1000	+	.	gene_id "MSTRG.10405"; transcript_id "ENST00000617931"; exon_number "12"; gene_name "NBPF12"; ref_gene_id "ENSG00000268043";
chr1	StringTie	exon	146969382	146969596	1000	+	.	gene_id "MSTRG.10405"; transcript_id "ENST00000617931"; exon_number "13"; gene_name "NBPF12"; ref_gene_id "ENSG00000268043";
chr1	StringTie	exon	146970647	146970719	1000	+	.	gene_id "MSTRG.10405"; transcript_id "ENST00000617931"; exon_number "14"; gene_name "NBPF12"; ref_gene_id "ENSG00000268043";
chr1	StringTie	exon	146971183	146971394	1000	+	.	gene_id "MSTRG.10405"; transcript_id "ENST00000617931"; exon_number "15"; gene_name "NBPF12"; ref_gene_id "ENSG00000268043";
chr1	StringTie	exon	146972751	146972960	1000	+	.	gene_id "MSTRG.10405"; transcript_id "ENST00000617931"; exon_number "16"; gene_name "NBPF12"; ref_gene_id "ENSG00000268043";
chr1	StringTie	exon	146974739	146974841	1000	+	.	gene_id "MSTRG.10405"; transcript_id "ENST00000617931"; exon_number "17"; gene_name "NBPF12"; ref_gene_id "ENSG00000268043";
chr1	StringTie	exon	146975677	146975891	1000	+	.	gene_id "MSTRG.10405"; transcript_id "ENST00000617931"; exon_number "18"; gene_name "NBPF12"; ref_gene_id "ENSG00000268043";
chr1	StringTie	exon	146976929	146977001	1000	+	.	gene_id "MSTRG.10405"; transcript_id "ENST00000617931"; exon_number "19"; gene_name "NBPF12"; ref_gene_id "ENSG00000268043";
chr1	StringTie	exon	146977466	146977671	1000	+	.	gene_id "MSTRG.10405"; transcript_id "ENST00000617931"; exon_number "20"; gene_name "NBPF12"; ref_gene_id "ENSG00000268043";
chr1	StringTie	exon	146978959	146979010	1000	+	.	gene_id "MSTRG.10405"; transcript_id "ENST00000617931"; exon_number "21"; gene_name "NBPF12"; ref_gene_id "ENSG00000268043";
chr1	StringTie	exon	146982928	146983091	1000	+	.	gene_id "MSTRG.10405"; transcript_id "ENST00000617931"; exon_number "22"; gene_name "NBPF12"; ref_gene_id "ENSG00000268043";
chr1	StringTie	exon	146984134	146984185	1000	+	.	gene_id "MSTRG.10405"; transcript_id "ENST00000617931"; exon_number "23"; gene_name "NBPF12"; ref_gene_id "ENSG00000268043";
chr1	StringTie	exon	146984813	146984985	1000	+	.	gene_id "MSTRG.10405"; transcript_id "ENST00000617931"; exon_number "24"; gene_name "NBPF12"; ref_gene_id "ENSG00000268043";
chr1	StringTie	exon	146985705	146985756	1000	+	.	gene_id "MSTRG.10405"; transcript_id "ENST00000617931"; exon_number "25"; gene_name "NBPF12"; ref_gene_id "ENSG00000268043";
chr1	StringTie	exon	146986352	146986524	1000	+	.	gene_id "MSTRG.10405"; transcript_id "ENST00000617931"; exon_number "26"; gene_name "NBPF12"; ref_gene_id "ENSG00000268043";
chr1	StringTie	exon	146987234	146987285	1000	+	.	gene_id "MSTRG.10405"; transcript_id "ENST00000617931"; exon_number "27"; gene_name "NBPF12"; ref_gene_id "ENSG00000268043";
chr1	StringTie	exon	146987954	146988126	1000	+	.	gene_id "MSTRG.10405"; transcript_id "ENST00000617931"; exon_number "28"; gene_name "NBPF12"; ref_gene_id "ENSG00000268043";
chr1	StringTie	exon	146988841	146988949	1000	+	.	gene_id "MSTRG.10405"; transcript_id "ENST00000617931"; exon_number "29"; gene_name "NBPF12"; ref_gene_id "ENSG00000268043";
chr1	StringTie	exon	146989574	146989746	1000	+	.	gene_id "MSTRG.10405"; transcript_id "ENST00000617931"; exon_number "30"; gene_name "NBPF12"; ref_gene_id "ENSG00000268043";
chr1	StringTie	exon	146990466	146990517	1000	+	.	gene_id "MSTRG.10405"; transcript_id "ENST00000617931"; exon_number "31"; gene_name "NBPF12"; ref_gene_id "ENSG00000268043";
chr1	StringTie	exon	146991113	146991285	1000	+	.	gene_id "MSTRG.10405"; transcript_id "ENST00000617931"; exon_number "32"; gene_name "NBPF12"; ref_gene_id "ENSG00000268043";
chr1	StringTie	exon	146991995	146992046	1000	+	.	gene_id "MSTRG.10405"; transcript_id "ENST00000617931"; exon_number "33"; gene_name "NBPF12"; ref_gene_id "ENSG00000268043";
chr1	StringTie	exon	146992712	146992884	1000	+	.	gene_id "MSTRG.10405"; transcript_id "ENST00000617931"; exon_number "34"; gene_name "NBPF12"; ref_gene_id "ENSG00000268043";
chr1	StringTie	exon	146993599	146993707	1000	+	.	gene_id "MSTRG.10405"; transcript_id "ENST00000617931"; exon_number "35"; gene_name "NBPF12"; ref_gene_id "ENSG00000268043";
chr1	StringTie	exon	146994332	146996202	1000	+	.	gene_id "MSTRG.10405"; transcript_id "ENST00000617931"; exon_number "36"; gene_name "NBPF12"; ref_gene_id "ENSG00000268043";
chr1	StringTie	transcript	146514471	146525289	1000	+	.	gene_id "MSTRG.10405"; transcript_id "ENST00000621489"; gene_name "CH17-408M7.1"; ref_gene_id "ENSG00000277420";
chr1	StringTie	exon	146514471	146516446	1000	+	.	gene_id "MSTRG.10405"; transcript_id "ENST00000621489"; exon_number "1"; gene_name "CH17-408M7.1"; ref_gene_id "ENSG00000277420";
chr1	StringTie	exon	146524728	146525289	1000	+	.	gene_id "MSTRG.10405"; transcript_id "ENST00000621489"; exon_number "2"; gene_name "CH17-408M7.1"; ref_gene_id "ENSG00000277420";
chr1	StringTie	transcript	146464691	146525533	1000	+	.	gene_id "MSTRG.10405"; transcript_id "MSTRG.10405.1";
chr1	StringTie	exon	146464691	146468163	1000	+	.	gene_id "MSTRG.10405"; transcript_id "MSTRG.10405.1"; exon_number "1";
chr1	StringTie	exon	146478306	146478429	1000	+	.	gene_id "MSTRG.10405"; transcript_id "MSTRG.10405.1"; exon_number "2";
chr1	StringTie	exon	146486713	146486774	1000	+	.	gene_id "MSTRG.10405"; transcript_id "MSTRG.10405.1"; exon_number "3";
chr1	StringTie	exon	146504741	146504862	1000	+	.	gene_id "MSTRG.10405"; transcript_id "MSTRG.10405.1"; exon_number "4";
chr1	StringTie	exon	146505331	146505412	1000	+	.	gene_id "MSTRG.10405"; transcript_id "MSTRG.10405.1"; exon_number "5";
chr1	StringTie	exon	146516293	146516446	1000	+	.	gene_id "MSTRG.10405"; transcript_id "MSTRG.10405.1"; exon_number "6";
chr1	StringTie	exon	146524728	146525533	1000	+	.	gene_id "MSTRG.10405"; transcript_id "MSTRG.10405.1"; exon_number "7";
chr1	StringTie	transcript	146472601	146952298	1000	+	.	gene_id "MSTRG.10405"; transcript_id "MSTRG.10405.10";
chr1	StringTie	exon	146472601	146472659	1000	+	.	gene_id "MSTRG.10405"; transcript_id "MSTRG.10405.10"; exon_number "1";
chr1	StringTie	exon	146486713	146487520	1000	+	.	gene_id "MSTRG.10405"; transcript_id "MSTRG.10405.10"; exon_number "2";
chr1	StringTie	exon	146505331	146505412	1000	+	.	gene_id "MSTRG.10405"; transcript_id "MSTRG.10405.10"; exon_number "3";
chr1	StringTie	exon	146507130	146507282	1000	+	.	gene_id "MSTRG.10405"; transcript_id "MSTRG.10405.10"; exon_number "4";
chr1	StringTie	exon	146516253	146516446	1000	+	.	gene_id "MSTRG.10405"; transcript_id "MSTRG.10405.10"; exon_number "5";
chr1	StringTie	exon	146524728	146527758	1000	+	.	gene_id "MSTRG.10405"; transcript_id "MSTRG.10405.10"; exon_number "6";
chr1	StringTie	exon	146533285	146533384	1000	+	.	gene_id "MSTRG.10405"; transcript_id "MSTRG.10405.10"; exon_number "7";
chr1	StringTie	exon	146537098	146537420	1000	+	.	gene_id "MSTRG.10405"; transcript_id "MSTRG.10405.10"; exon_number "8";
chr1	StringTie	exon	146547369	146547568	1000	+	.	gene_id "MSTRG.10405"; transcript_id "MSTRG.10405.10"; exon_number "9";
chr1	StringTie	exon	146557344	146557468	1000	+	.	gene_id "MSTRG.10405"; transcript_id "MSTRG.10405.10"; exon_number "10";
chr1	StringTie	exon	146573833	146574034	1000	+	.	gene_id "MSTRG.10405"; transcript_id "MSTRG.10405.10"; exon_number "11";
chr1	StringTie	exon	146581049	146581232	1000	+	.	gene_id "MSTRG.10405"; transcript_id "MSTRG.10405.10"; exon_number "12";
chr1	StringTie	exon	146595072	146595171	1000	+	.	gene_id "MSTRG.10405"; transcript_id "MSTRG.10405.10"; exon_number "13";
chr1	StringTie	exon	146617029	146617147	1000	+	.	gene_id "MSTRG.10405"; transcript_id "MSTRG.10405.10"; exon_number "14";
chr1	StringTie	exon	146622443	146622666	1000	+	.	gene_id "MSTRG.10405"; transcript_id "MSTRG.10405.10"; exon_number "15";
chr1	StringTie	exon	146631009	146631076	1000	+	.	gene_id "MSTRG.10405"; transcript_id "MSTRG.10405.10"; exon_number "16";
chr1	StringTie	exon	146641461	146641696	1000	+	.	gene_id "MSTRG.10405"; transcript_id "MSTRG.10405.10"; exon_number "17";
chr1	StringTie	exon	146643574	146643674	1000	+	.	gene_id "MSTRG.10405"; transcript_id "MSTRG.10405.10"; exon_number "18";
chr1	StringTie	exon	146646125	146646260	1000	+	.	gene_id "MSTRG.10405"; transcript_id "MSTRG.10405.10"; exon_number "19";
chr1	StringTie	exon	146648632	146648796	1000	+	.	gene_id "MSTRG.10405"; transcript_id "MSTRG.10405.10"; exon_number "20";
chr1	StringTie	exon	146650299	146650451	1000	+	.	gene_id "MSTRG.10405"; transcript_id "MSTRG.10405.10"; exon_number "21";
chr1	StringTie	exon	146679009	146679247	1000	+	.	gene_id "MSTRG.10405"; transcript_id "MSTRG.10405.10"; exon_number "22";
chr1	StringTie	exon	146683066	146683339	1000	+	.	gene_id "MSTRG.10405"; transcript_id "MSTRG.10405.10"; exon_number "23";
chr1	StringTie	exon	146685737	146685880	1000	+	.	gene_id "MSTRG.10405"; transcript_id "MSTRG.10405.10"; exon_number "24";
chr1	StringTie	exon	146690959	146691102	1000	+	.	gene_id "MSTRG.10405"; transcript_id "MSTRG.10405.10"; exon_number "25";
chr1	StringTie	exon	146692830	146693143	1000	+	.	gene_id "MSTRG.10405"; transcript_id "MSTRG.10405.10"; exon_number "26";
chr1	StringTie	exon	146725131	146725271	1000	+	.	gene_id "MSTRG.10405"; transcript_id "MSTRG.10405.10"; exon_number "27";
chr1	StringTie	exon	146728838	146728957	1000	+	.	gene_id "MSTRG.10405"; transcript_id "MSTRG.10405.10"; exon_number "28";
chr1	StringTie	exon	146729217	146729426	1000	+	.	gene_id "MSTRG.10405"; transcript_id "MSTRG.10405.10"; exon_number "29";
chr1	StringTie	exon	146732033	146732170	1000	+	.	gene_id "MSTRG.10405"; transcript_id "MSTRG.10405.10"; exon_number "30";
chr1	StringTie	exon	146735795	146735972	1000	+	.	gene_id "MSTRG.10405"; transcript_id "MSTRG.10405.10"; exon_number "31";
chr1	StringTie	exon	146738335	146738462	1000	+	.	gene_id "MSTRG.10405"; transcript_id "MSTRG.10405.10"; exon_number "32";
chr1	StringTie	exon	146742105	146742238	1000	+	.	gene_id "MSTRG.10405"; transcript_id "MSTRG.10405.10"; exon_number "33";
chr1	StringTie	exon	146742704	146742840	1000	+	.	gene_id "MSTRG.10405"; transcript_id "MSTRG.10405.10"; exon_number "34";
chr1	StringTie	exon	146743074	146743201	1000	+	.	gene_id "MSTRG.10405"; transcript_id "MSTRG.10405.10"; exon_number "35";
chr1	StringTie	exon	146743354	146743545	1000	+	.	gene_id "MSTRG.10405"; transcript_id "MSTRG.10405.10"; exon_number "36";
chr1	StringTie	exon	146743882	146744031	1000	+	.	gene_id "MSTRG.10405"; transcript_id "MSTRG.10405.10"; exon_number "37";
chr1	StringTie	exon	146746610	146746849	1000	+	.	gene_id "MSTRG.10405"; transcript_id "MSTRG.10405.10"; exon_number "38";
chr1	StringTie	exon	146752534	146752702	1000	+	.	gene_id "MSTRG.10405"; transcript_id "MSTRG.10405.10"; exon_number "39";
chr1	StringTie	exon	146755290	146755469	1000	+	.	gene_id "MSTRG.10405"; transcript_id "MSTRG.10405.10"; exon_number "40";
chr1	StringTie	exon	146757608	146757781	1000	+	.	gene_id "MSTRG.10405"; transcript_id "MSTRG.10405.10"; exon_number "41";
chr1	StringTie	exon	146761882	146762055	1000	+	.	gene_id "MSTRG.10405"; transcript_id "MSTRG.10405.10"; exon_number "42";
chr1	StringTie	exon	146773531	146773714	1000	+	.	gene_id "MSTRG.10405"; transcript_id "MSTRG.10405.10"; exon_number "43";
chr1	StringTie	exon	146776595	146776736	1000	+	.	gene_id "MSTRG.10405"; transcript_id "MSTRG.10405.10"; exon_number "44";
chr1	StringTie	exon	146779242	146779489	1000	+	.	gene_id "MSTRG.10405"; transcript_id "MSTRG.10405.10"; exon_number "45";
chr1	StringTie	exon	146779967	146780043	1000	+	.	gene_id "MSTRG.10405"; transcript_id "MSTRG.10405.10"; exon_number "46";
chr1	StringTie	exon	146794083	146794694	1000	+	.	gene_id "MSTRG.10405"; transcript_id "MSTRG.10405.10"; exon_number "47";
chr1	StringTie	exon	146806431	146806639	1000	+	.	gene_id "MSTRG.10405"; transcript_id "MSTRG.10405.10"; exon_number "48";
chr1	StringTie	exon	146806858	146807040	1000	+	.	gene_id "MSTRG.10405"; transcript_id "MSTRG.10405.10"; exon_number "49";
chr1	StringTie	exon	146807801	146807920	1000	+	.	gene_id "MSTRG.10405"; transcript_id "MSTRG.10405.10"; exon_number "50";
chr1	StringTie	exon	146811203	146811362	1000	+	.	gene_id "MSTRG.10405"; transcript_id "MSTRG.10405.10"; exon_number "51";
chr1	StringTie	exon	146811470	146811642	1000	+	.	gene_id "MSTRG.10405"; transcript_id "MSTRG.10405.10"; exon_number "52";
chr1	StringTie	exon	146814358	146814556	1000	+	.	gene_id "MSTRG.10405"; transcript_id "MSTRG.10405.10"; exon_number "53";
chr1	StringTie	exon	146819490	146819589	1000	+	.	gene_id "MSTRG.10405"; transcript_id "MSTRG.10405.10"; exon_number "54";
chr1	StringTie	exon	146821022	146821121	1000	+	.	gene_id "MSTRG.10405"; transcript_id "MSTRG.10405.10"; exon_number "55";
chr1	StringTie	exon	146823048	146823216	1000	+	.	gene_id "MSTRG.10405"; transcript_id "MSTRG.10405.10"; exon_number "56";
chr1	StringTie	exon	146823693	146823931	1000	+	.	gene_id "MSTRG.10405"; transcript_id "MSTRG.10405.10"; exon_number "57";
chr1	StringTie	exon	146825872	146825989	1000	+	.	gene_id "MSTRG.10405"; transcript_id "MSTRG.10405.10"; exon_number "58";
chr1	StringTie	exon	146831429	146831633	1000	+	.	gene_id "MSTRG.10405"; transcript_id "MSTRG.10405.10"; exon_number "59";
chr1	StringTie	exon	146832658	146832893	1000	+	.	gene_id "MSTRG.10405"; transcript_id "MSTRG.10405.10"; exon_number "60";
chr1	StringTie	exon	146835805	146835956	1000	+	.	gene_id "MSTRG.10405"; transcript_id "MSTRG.10405.10"; exon_number "61";
chr1	StringTie	exon	146836075	146836264	1000	+	.	gene_id "MSTRG.10405"; transcript_id "MSTRG.10405.10"; exon_number "62";
chr1	StringTie	exon	146840649	146840751	1000	+	.	gene_id "MSTRG.10405"; transcript_id "MSTRG.10405.10"; exon_number "63";
chr1	StringTie	exon	146840976	146841263	1000	+	.	gene_id "MSTRG.10405"; transcript_id "MSTRG.10405.10"; exon_number "64";
chr1	StringTie	exon	146843382	146843524	1000	+	.	gene_id "MSTRG.10405"; transcript_id "MSTRG.10405.10"; exon_number "65";
chr1	StringTie	exon	146846770	146846988	1000	+	.	gene_id "MSTRG.10405"; transcript_id "MSTRG.10405.10"; exon_number "66";
chr1	StringTie	exon	146849225	146849385	1000	+	.	gene_id "MSTRG.10405"; transcript_id "MSTRG.10405.10"; exon_number "67";
chr1	StringTie	exon	146850191	146850436	1000	+	.	gene_id "MSTRG.10405"; transcript_id "MSTRG.10405.10"; exon_number "68";
chr1	StringTie	exon	146852359	146852456	1000	+	.	gene_id "MSTRG.10405"; transcript_id "MSTRG.10405.10"; exon_number "69";
chr1	StringTie	exon	146853286	146853492	1000	+	.	gene_id "MSTRG.10405"; transcript_id "MSTRG.10405.10"; exon_number "70";
chr1	StringTie	exon	146854639	146854851	1000	+	.	gene_id "MSTRG.10405"; transcript_id "MSTRG.10405.10"; exon_number "71";
chr1	StringTie	exon	146855334	146855472	1000	+	.	gene_id "MSTRG.10405"; transcript_id "MSTRG.10405.10"; exon_number "72";
chr1	StringTie	exon	146857670	146857835	1000	+	.	gene_id "MSTRG.10405"; transcript_id "MSTRG.10405.10"; exon_number "73";
chr1	StringTie	exon	146860265	146860412	1000	+	.	gene_id "MSTRG.10405"; transcript_id "MSTRG.10405.10"; exon_number "74";
chr1	StringTie	exon	146864887	146865094	1000	+	.	gene_id "MSTRG.10405"; transcript_id "MSTRG.10405.10"; exon_number "75";
chr1	StringTie	exon	146865594	146865815	1000	+	.	gene_id "MSTRG.10405"; transcript_id "MSTRG.10405.10"; exon_number "76";
chr1	StringTie	exon	146875321	146875490	1000	+	.	gene_id "MSTRG.10405"; transcript_id "MSTRG.10405.10"; exon_number "77";
chr1	StringTie	exon	146877663	146877861	1000	+	.	gene_id "MSTRG.10405"; transcript_id "MSTRG.10405.10"; exon_number "78";
chr1	StringTie	exon	146879718	146879876	1000	+	.	gene_id "MSTRG.10405"; transcript_id "MSTRG.10405.10"; exon_number "79";
chr1	StringTie	exon	146881301	146881578	1000	+	.	gene_id "MSTRG.10405"; transcript_id "MSTRG.10405.10"; exon_number "80";
chr1	StringTie	exon	146882399	146882618	1000	+	.	gene_id "MSTRG.10405"; transcript_id "MSTRG.10405.10"; exon_number "81";
chr1	StringTie	exon	146885654	146885866	1000	+	.	gene_id "MSTRG.10405"; transcript_id "MSTRG.10405.10"; exon_number "82";
chr1	StringTie	exon	146887056	146887219	1000	+	.	gene_id "MSTRG.10405"; transcript_id "MSTRG.10405.10"; exon_number "83";
chr1	StringTie	exon	146888074	146888224	1000	+	.	gene_id "MSTRG.10405"; transcript_id "MSTRG.10405.10"; exon_number "84";
chr1	StringTie	exon	146898744	146898974	1000	+	.	gene_id "MSTRG.10405"; transcript_id "MSTRG.10405.10"; exon_number "85";
chr1	StringTie	exon	146910592	146910824	1000	+	.	gene_id "MSTRG.10405"; transcript_id "MSTRG.10405.10"; exon_number "86";
chr1	StringTie	exon	146925524	146925629	1000	+	.	gene_id "MSTRG.10405"; transcript_id "MSTRG.10405.10"; exon_number "87";
chr1	StringTie	exon	146943291	146943562	1000	+	.	gene_id "MSTRG.10405"; transcript_id "MSTRG.10405.10"; exon_number "88";
chr1	StringTie	exon	146946555	146946607	1000	+	.	gene_id "MSTRG.10405"; transcript_id "MSTRG.10405.10"; exon_number "89";
chr1	StringTie	exon	146949324	146949422	1000	+	.	gene_id "MSTRG.10405"; transcript_id "MSTRG.10405.10"; exon_number "90";
chr1	StringTie	exon	146951348	146951489	1000	+	.	gene_id "MSTRG.10405"; transcript_id "MSTRG.10405.10"; exon_number "91";
chr1	StringTie	exon	146951814	146952298	1000	+	.	gene_id "MSTRG.10405"; transcript_id "MSTRG.10405.10"; exon_number "92";
chr1	StringTie	transcript	146849229	146866024	1000	+	.	gene_id "MSTRG.10405"; transcript_id "MSTRG.10405.100";
chr1	StringTie	exon	146849229	146849385	1000	+	.	gene_id "MSTRG.10405"; transcript_id "MSTRG.10405.100"; exon_number "1";
chr1	StringTie	exon	146857670	146857835	1000	+	.	gene_id "MSTRG.10405"; transcript_id "MSTRG.10405.100"; exon_number "2";
chr1	StringTie	exon	146860269	146860412	1000	+	.	gene_id "MSTRG.10405"; transcript_id "MSTRG.10405.100"; exon_number "3";
chr1	StringTie	exon	146864887	146866024	1000	+	.	gene_id "MSTRG.10405"; transcript_id "MSTRG.10405.100"; exon_number "4";
chr1	StringTie	transcript	146877677	146925603	1000	+	.	gene_id "MSTRG.10405"; transcript_id "MSTRG.10405.101";
chr1	StringTie	exon	146877677	146877861	1000	+	.	gene_id "MSTRG.10405"; transcript_id "MSTRG.10405.101"; exon_number "1";
chr1	StringTie	exon	146879718	146879876	1000	+	.	gene_id "MSTRG.10405"; transcript_id "MSTRG.10405.101"; exon_number "2";
chr1	StringTie	exon	146881456	146882618	1000	+	.	gene_id "MSTRG.10405"; transcript_id "MSTRG.10405.101"; exon_number "3";
chr1	StringTie	exon	146885654	146885866	1000	+	.	gene_id "MSTRG.10405"; transcript_id "MSTRG.10405.101"; exon_number "4";
chr1	StringTie	exon	146887081	146887219	1000	+	.	gene_id "MSTRG.10405"; transcript_id "MSTRG.10405.101"; exon_number "5";
chr1	StringTie	exon	146888074	146888224	1000	+	.	gene_id "MSTRG.10405"; transcript_id "MSTRG.10405.101"; exon_number "6";
chr1	StringTie	exon	146898744	146898974	1000	+	.	gene_id "MSTRG.10405"; transcript_id "MSTRG.10405.101"; exon_number "7";
chr1	StringTie	exon	146910673	146910824	1000	+	.	gene_id "MSTRG.10405"; transcript_id "MSTRG.10405.101"; exon_number "8";
chr1	StringTie	exon	146925524	146925603	1000	+	.	gene_id "MSTRG.10405"; transcript_id "MSTRG.10405.101"; exon_number "9";
chr1	StringTie	transcript	146877684	146885866	1000	+	.	gene_id "MSTRG.10405"; transcript_id "MSTRG.10405.102";
chr1	StringTie	exon	146877684	146877861	1000	+	.	gene_id "MSTRG.10405"; transcript_id "MSTRG.10405.102"; exon_number "1";
chr1	StringTie	exon	146879718	146879876	1000	+	.	gene_id "MSTRG.10405"; transcript_id "MSTRG.10405.102"; exon_number "2";
chr1	StringTie	exon	146881301	146881578	1000	+	.	gene_id "MSTRG.10405"; transcript_id "MSTRG.10405.102"; exon_number "3";
chr1	StringTie	exon	146882444	146882618	1000	+	.	gene_id "MSTRG.10405"; transcript_id "MSTRG.10405.102"; exon_number "4";
chr1	StringTie	exon	146885654	146885866	1000	+	.	gene_id "MSTRG.10405"; transcript_id "MSTRG.10405.102"; exon_number "5";
chr1	StringTie	transcript	146881971	146885864	1000	+	.	gene_id "MSTRG.10405"; transcript_id "MSTRG.10405.103";
chr1	StringTie	exon	146881971	146882018	1000	+	.	gene_id "MSTRG.10405"; transcript_id "MSTRG.10405.103"; exon_number "1";
chr1	StringTie	exon	146882399	146882618	1000	+	.	gene_id "MSTRG.10405"; transcript_id "MSTRG.10405.103"; exon_number "2";
chr1	StringTie	exon	146885654	146885864	1000	+	.	gene_id "MSTRG.10405"; transcript_id "MSTRG.10405.103"; exon_number "3";
chr1	StringTie	transcript	146888074	146996241	1000	+	.	gene_id "MSTRG.10405"; transcript_id "MSTRG.10405.104";
chr1	StringTie	exon	146888074	146888224	1000	+	.	gene_id "MSTRG.10405"; transcript_id "MSTRG.10405.104"; exon_number "1";
chr1	StringTie	exon	146898744	146898974	1000	+	.	gene_id "MSTRG.10405"; transcript_id "MSTRG.10405.104"; exon_number "2";
chr1	StringTie	exon	146925524	146925629	1000	+	.	gene_id "MSTRG.10405"; transcript_id "MSTRG.10405.104"; exon_number "3";
chr1	StringTie	exon	146943291	146943562	1000	+	.	gene_id "MSTRG.10405"; transcript_id "MSTRG.10405.104"; exon_number "4";
chr1	StringTie	exon	146948031	146949422	1000	+	.	gene_id "MSTRG.10405"; transcript_id "MSTRG.10405.104"; exon_number "5";
chr1	StringTie	exon	146951108	146951489	1000	+	.	gene_id "MSTRG.10405"; transcript_id "MSTRG.10405.104"; exon_number "6";
chr1	StringTie	exon	146962161	146966673	1000	+	.	gene_id "MSTRG.10405"; transcript_id "MSTRG.10405.104"; exon_number "7";
chr1	StringTie	exon	146968448	146969596	1000	+	.	gene_id "MSTRG.10405"; transcript_id "MSTRG.10405.104"; exon_number "8";
chr1	StringTie	exon	146970647	146970719	1000	+	.	gene_id "MSTRG.10405"; transcript_id "MSTRG.10405.104"; exon_number "9";
chr1	StringTie	exon	146971183	146971394	1000	+	.	gene_id "MSTRG.10405"; transcript_id "MSTRG.10405.104"; exon_number "10";
chr1	StringTie	exon	146972751	146972960	1000	+	.	gene_id "MSTRG.10405"; transcript_id "MSTRG.10405.104"; exon_number "11";
chr1	StringTie	exon	146974739	146975891	1000	+	.	gene_id "MSTRG.10405"; transcript_id "MSTRG.10405.104"; exon_number "12";
chr1	StringTie	exon	146976929	146977001	1000	+	.	gene_id "MSTRG.10405"; transcript_id "MSTRG.10405.104"; exon_number "13";
chr1	StringTie	exon	146977466	146977671	1000	+	.	gene_id "MSTRG.10405"; transcript_id "MSTRG.10405.104"; exon_number "14";
chr1	StringTie	exon	146978959	146979010	1000	+	.	gene_id "MSTRG.10405"; transcript_id "MSTRG.10405.104"; exon_number "15";
chr1	StringTie	exon	146982928	146984185	1000	+	.	gene_id "MSTRG.10405"; transcript_id "MSTRG.10405.104"; exon_number "16";
chr1	StringTie	exon	146984813	146984985	1000	+	.	gene_id "MSTRG.10405"; transcript_id "MSTRG.10405.104"; exon_number "17";
chr1	StringTie	exon	146985705	146985756	1000	+	.	gene_id "MSTRG.10405"; transcript_id "MSTRG.10405.104"; exon_number "18";
chr1	StringTie	exon	146986352	146986524	1000	+	.	gene_id "MSTRG.10405"; transcript_id "MSTRG.10405.104"; exon_number "19";
chr1	StringTie	exon	146987234	146987285	1000	+	.	gene_id "MSTRG.10405"; transcript_id "MSTRG.10405.104"; exon_number "20";
chr1	StringTie	exon	146987954	146988126	1000	+	.	gene_id "MSTRG.10405"; transcript_id "MSTRG.10405.104"; exon_number "21";
chr1	StringTie	exon	146988841	146988949	1000	+	.	gene_id "MSTRG.10405"; transcript_id "MSTRG.10405.104"; exon_number "22";
chr1	StringTie	exon	146989574	146989746	1000	+	.	gene_id "MSTRG.10405"; transcript_id "MSTRG.10405.104"; exon_number "23";
chr1	StringTie	exon	146993630	146996241	1000	+	.	gene_id "MSTRG.10405"; transcript_id "MSTRG.10405.104"; exon_number "24";
chr1	StringTie	transcript	146888074	146889759	1000	+	.	gene_id "MSTRG.10405"; transcript_id "MSTRG.10405.105";
chr1	StringTie	exon	146888074	146888224	1000	+	.	gene_id "MSTRG.10405"; transcript_id "MSTRG.10405.105"; exon_number "1";
chr1	StringTie	exon	146889654	146889759	1000	+	.	gene_id "MSTRG.10405"; transcript_id "MSTRG.10405.105"; exon_number "2";
chr1	StringTie	transcript	146888074	146913301	1000	+	.	gene_id "MSTRG.10405"; transcript_id "MSTRG.10405.106";
chr1	StringTie	exon	146888074	146888224	1000	+	.	gene_id "MSTRG.10405"; transcript_id "MSTRG.10405.106"; exon_number "1";
chr1	StringTie	exon	146898744	146898974	1000	+	.	gene_id "MSTRG.10405"; transcript_id "MSTRG.10405.106"; exon_number "2";
chr1	StringTie	exon	146910673	146910824	1000	+	.	gene_id "MSTRG.10405"; transcript_id "MSTRG.10405.106"; exon_number "3";
chr1	StringTie	exon	146913066	146913301	1000	+	.	gene_id "MSTRG.10405"; transcript_id "MSTRG.10405.106"; exon_number "4";
chr1	StringTie	transcript	146888074	146992937	1000	+	.	gene_id "MSTRG.10405"; transcript_id "MSTRG.10405.107";
chr1	StringTie	exon	146888074	146888224	1000	+	.	gene_id "MSTRG.10405"; transcript_id "MSTRG.10405.107"; exon_number "1";
chr1	StringTie	exon	146898744	146898974	1000	+	.	gene_id "MSTRG.10405"; transcript_id "MSTRG.10405.107"; exon_number "2";
chr1	StringTie	exon	146925524	146925629	1000	+	.	gene_id "MSTRG.10405"; transcript_id "MSTRG.10405.107"; exon_number "3";
chr1	StringTie	exon	146936674	146939012	1000	+	.	gene_id "MSTRG.10405"; transcript_id "MSTRG.10405.107"; exon_number "4";
chr1	StringTie	exon	146943291	146943562	1000	+	.	gene_id "MSTRG.10405"; transcript_id "MSTRG.10405.107"; exon_number "5";
chr1	StringTie	exon	146951348	146952037	1000	+	.	gene_id "MSTRG.10405"; transcript_id "MSTRG.10405.107"; exon_number "6";
chr1	StringTie	exon	146959859	146960318	1000	+	.	gene_id "MSTRG.10405"; transcript_id "MSTRG.10405.107"; exon_number "7";
chr1	StringTie	exon	146962161	146962263	1000	+	.	gene_id "MSTRG.10405"; transcript_id "MSTRG.10405.107"; exon_number "8";
chr1	StringTie	exon	146963095	146963309	1000	+	.	gene_id "MSTRG.10405"; transcript_id "MSTRG.10405.107"; exon_number "9";
chr1	StringTie	exon	146964357	146964429	1000	+	.	gene_id "MSTRG.10405"; transcript_id "MSTRG.10405.107"; exon_number "10";
chr1	StringTie	exon	146964893	146965104	1000	+	.	gene_id "MSTRG.10405"; transcript_id "MSTRG.10405.107"; exon_number "11";
chr1	StringTie	exon	146966464	146966484	1000	+	.	gene_id "MSTRG.10405"; transcript_id "MSTRG.10405.107"; exon_number "12";
chr1	StringTie	exon	146971279	146971394	1000	+	.	gene_id "MSTRG.10405"; transcript_id "MSTRG.10405.107"; exon_number "13";
chr1	StringTie	exon	146972751	146972960	1000	+	.	gene_id "MSTRG.10405"; transcript_id "MSTRG.10405.107"; exon_number "14";
chr1	StringTie	exon	146974739	146975891	1000	+	.	gene_id "MSTRG.10405"; transcript_id "MSTRG.10405.107"; exon_number "15";
chr1	StringTie	exon	146976929	146977001	1000	+	.	gene_id "MSTRG.10405"; transcript_id "MSTRG.10405.107"; exon_number "16";
chr1	StringTie	exon	146977466	146977671	1000	+	.	gene_id "MSTRG.10405"; transcript_id "MSTRG.10405.107"; exon_number "17";
chr1	StringTie	exon	146978959	146979010	1000	+	.	gene_id "MSTRG.10405"; transcript_id "MSTRG.10405.107"; exon_number "18";
chr1	StringTie	exon	146982928	146983091	1000	+	.	gene_id "MSTRG.10405"; transcript_id "MSTRG.10405.107"; exon_number "19";
chr1	StringTie	exon	146984134	146984185	1000	+	.	gene_id "MSTRG.10405"; transcript_id "MSTRG.10405.107"; exon_number "20";
chr1	StringTie	exon	146984813	146984985	1000	+	.	gene_id "MSTRG.10405"; transcript_id "MSTRG.10405.107"; exon_number "21";
chr1	StringTie	exon	146985705	146985756	1000	+	.	gene_id "MSTRG.10405"; transcript_id "MSTRG.10405.107"; exon_number "22";
chr1	StringTie	exon	146986352	146988126	1000	+	.	gene_id "MSTRG.10405"; transcript_id "MSTRG.10405.107"; exon_number "23";
chr1	StringTie	exon	146988841	146988949	1000	+	.	gene_id "MSTRG.10405"; transcript_id "MSTRG.10405.107"; exon_number "24";
chr1	StringTie	exon	146989574	146989746	1000	+	.	gene_id "MSTRG.10405"; transcript_id "MSTRG.10405.107"; exon_number "25";
chr1	StringTie	exon	146990466	146990517	1000	+	.	gene_id "MSTRG.10405"; transcript_id "MSTRG.10405.107"; exon_number "26";
chr1	StringTie	exon	146991113	146992937	1000	+	.	gene_id "MSTRG.10405"; transcript_id "MSTRG.10405.107"; exon_number "27";
chr1	StringTie	transcript	146888077	146913386	1000	+	.	gene_id "MSTRG.10405"; transcript_id "MSTRG.10405.108";
chr1	StringTie	exon	146888077	146888224	1000	+	.	gene_id "MSTRG.10405"; transcript_id "MSTRG.10405.108"; exon_number "1";
chr1	StringTie	exon	146898794	146898974	1000	+	.	gene_id "MSTRG.10405"; transcript_id "MSTRG.10405.108"; exon_number "2";
chr1	StringTie	exon	146910592	146910824	1000	+	.	gene_id "MSTRG.10405"; transcript_id "MSTRG.10405.108"; exon_number "3";
chr1	StringTie	exon	146913066	146913386	1000	+	.	gene_id "MSTRG.10405"; transcript_id "MSTRG.10405.108"; exon_number "4";
chr1	StringTie	transcript	146888085	146913283	1000	+	.	gene_id "MSTRG.10405"; transcript_id "MSTRG.10405.109";
chr1	StringTie	exon	146888085	146888224	1000	+	.	gene_id "MSTRG.10405"; transcript_id "MSTRG.10405.109"; exon_number "1";
chr1	StringTie	exon	146898744	146898974	1000	+	.	gene_id "MSTRG.10405"; transcript_id "MSTRG.10405.109"; exon_number "2";
chr1	StringTie	exon	146910592	146910824	1000	+	.	gene_id "MSTRG.10405"; transcript_id "MSTRG.10405.109"; exon_number "3";
chr1	StringTie	exon	146913066	146913283	1000	+	.	gene_id "MSTRG.10405"; transcript_id "MSTRG.10405.109"; exon_number "4";
chr1	StringTie	transcript	146472643	146481137	1000	+	.	gene_id "MSTRG.10405"; transcript_id "MSTRG.10405.11";
chr1	StringTie	exon	146472643	146472659	1000	+	.	gene_id "MSTRG.10405"; transcript_id "MSTRG.10405.11"; exon_number "1";
chr1	StringTie	exon	146474485	146474546	1000	+	.	gene_id "MSTRG.10405"; transcript_id "MSTRG.10405.11"; exon_number "2";
chr1	StringTie	exon	146478306	146478429	1000	+	.	gene_id "MSTRG.10405"; transcript_id "MSTRG.10405.11"; exon_number "3";
chr1	StringTie	exon	146479889	146481137	1000	+	.	gene_id "MSTRG.10405"; transcript_id "MSTRG.10405.11"; exon_number "4";
chr1	StringTie	transcript	146898739	146914097	1000	+	.	gene_id "MSTRG.10405"; transcript_id "MSTRG.10405.110";
chr1	StringTie	exon	146898739	146898974	1000	+	.	gene_id "MSTRG.10405"; transcript_id "MSTRG.10405.110"; exon_number "1";
chr1	StringTie	exon	146910631	146910824	1000	+	.	gene_id "MSTRG.10405"; transcript_id "MSTRG.10405.110"; exon_number "2";
chr1	StringTie	exon	146913926	146914097	1000	+	.	gene_id "MSTRG.10405"; transcript_id "MSTRG.10405.110"; exon_number "3";
chr1	StringTie	transcript	146898742	146924835	1000	+	.	gene_id "MSTRG.10405"; transcript_id "MSTRG.10405.111";
chr1	StringTie	exon	146898742	146898974	1000	+	.	gene_id "MSTRG.10405"; transcript_id "MSTRG.10405.111"; exon_number "1";
chr1	StringTie	exon	146910592	146910824	1000	+	.	gene_id "MSTRG.10405"; transcript_id "MSTRG.10405.111"; exon_number "2";
chr1	StringTie	exon	146924766	146924835	1000	+	.	gene_id "MSTRG.10405"; transcript_id "MSTRG.10405.111"; exon_number "3";
chr1	StringTie	transcript	146898742	146998624	1000	+	.	gene_id "MSTRG.10405"; transcript_id "MSTRG.10405.112";
chr1	StringTie	exon	146898742	146898974	1000	+	.	gene_id "MSTRG.10405"; transcript_id "MSTRG.10405.112"; exon_number "1";
chr1	StringTie	exon	146925524	146925629	1000	+	.	gene_id "MSTRG.10405"; transcript_id "MSTRG.10405.112"; exon_number "2";
chr1	StringTie	exon	146943291	146943562	1000	+	.	gene_id "MSTRG.10405"; transcript_id "MSTRG.10405.112"; exon_number "3";
chr1	StringTie	exon	146946555	146946607	1000	+	.	gene_id "MSTRG.10405"; transcript_id "MSTRG.10405.112"; exon_number "4";
chr1	StringTie	exon	146949324	146949422	1000	+	.	gene_id "MSTRG.10405"; transcript_id "MSTRG.10405.112"; exon_number "5";
chr1	StringTie	exon	146951348	146951489	1000	+	.	gene_id "MSTRG.10405"; transcript_id "MSTRG.10405.112"; exon_number "6";
chr1	StringTie	exon	146959859	146960006	1000	+	.	gene_id "MSTRG.10405"; transcript_id "MSTRG.10405.112"; exon_number "7";
chr1	StringTie	exon	146960109	146960318	1000	+	.	gene_id "MSTRG.10405"; transcript_id "MSTRG.10405.112"; exon_number "8";
chr1	StringTie	exon	146962161	146962263	1000	+	.	gene_id "MSTRG.10405"; transcript_id "MSTRG.10405.112"; exon_number "9";
chr1	StringTie	exon	146963095	146963309	1000	+	.	gene_id "MSTRG.10405"; transcript_id "MSTRG.10405.112"; exon_number "10";
chr1	StringTie	exon	146964357	146964429	1000	+	.	gene_id "MSTRG.10405"; transcript_id "MSTRG.10405.112"; exon_number "11";
chr1	StringTie	exon	146964893	146965104	1000	+	.	gene_id "MSTRG.10405"; transcript_id "MSTRG.10405.112"; exon_number "12";
chr1	StringTie	exon	146966464	146966673	1000	+	.	gene_id "MSTRG.10405"; transcript_id "MSTRG.10405.112"; exon_number "13";
chr1	StringTie	exon	146968448	146968550	1000	+	.	gene_id "MSTRG.10405"; transcript_id "MSTRG.10405.112"; exon_number "14";
chr1	StringTie	exon	146969382	146969596	1000	+	.	gene_id "MSTRG.10405"; transcript_id "MSTRG.10405.112"; exon_number "15";
chr1	StringTie	exon	146970647	146970719	1000	+	.	gene_id "MSTRG.10405"; transcript_id "MSTRG.10405.112"; exon_number "16";
chr1	StringTie	exon	146971183	146971394	1000	+	.	gene_id "MSTRG.10405"; transcript_id "MSTRG.10405.112"; exon_number "17";
chr1	StringTie	exon	146972751	146972960	1000	+	.	gene_id "MSTRG.10405"; transcript_id "MSTRG.10405.112"; exon_number "18";
chr1	StringTie	exon	146974739	146974841	1000	+	.	gene_id "MSTRG.10405"; transcript_id "MSTRG.10405.112"; exon_number "19";
chr1	StringTie	exon	146975677	146975891	1000	+	.	gene_id "MSTRG.10405"; transcript_id "MSTRG.10405.112"; exon_number "20";
chr1	StringTie	exon	146976929	146977001	1000	+	.	gene_id "MSTRG.10405"; transcript_id "MSTRG.10405.112"; exon_number "21";
chr1	StringTie	exon	146977466	146977671	1000	+	.	gene_id "MSTRG.10405"; transcript_id "MSTRG.10405.112"; exon_number "22";
chr1	StringTie	exon	146978959	146979010	1000	+	.	gene_id "MSTRG.10405"; transcript_id "MSTRG.10405.112"; exon_number "23";
chr1	StringTie	exon	146982928	146983091	1000	+	.	gene_id "MSTRG.10405"; transcript_id "MSTRG.10405.112"; exon_number "24";
chr1	StringTie	exon	146984134	146984185	1000	+	.	gene_id "MSTRG.10405"; transcript_id "MSTRG.10405.112"; exon_number "25";
chr1	StringTie	exon	146984813	146984985	1000	+	.	gene_id "MSTRG.10405"; transcript_id "MSTRG.10405.112"; exon_number "26";
chr1	StringTie	exon	146985705	146985756	1000	+	.	gene_id "MSTRG.10405"; transcript_id "MSTRG.10405.112"; exon_number "27";
chr1	StringTie	exon	146986352	146986524	1000	+	.	gene_id "MSTRG.10405"; transcript_id "MSTRG.10405.112"; exon_number "28";
chr1	StringTie	exon	146987234	146987285	1000	+	.	gene_id "MSTRG.10405"; transcript_id "MSTRG.10405.112"; exon_number "29";
chr1	StringTie	exon	146987954	146988126	1000	+	.	gene_id "MSTRG.10405"; transcript_id "MSTRG.10405.112"; exon_number "30";
chr1	StringTie	exon	146988841	146988949	1000	+	.	gene_id "MSTRG.10405"; transcript_id "MSTRG.10405.112"; exon_number "31";
chr1	StringTie	exon	146994332	146998624	1000	+	.	gene_id "MSTRG.10405"; transcript_id "MSTRG.10405.112"; exon_number "32";
chr1	StringTie	transcript	146898751	146903358	1000	+	.	gene_id "MSTRG.10405"; transcript_id "MSTRG.10405.113";
chr1	StringTie	exon	146898751	146898974	1000	+	.	gene_id "MSTRG.10405"; transcript_id "MSTRG.10405.113"; exon_number "1";
chr1	StringTie	exon	146903314	146903358	1000	+	.	gene_id "MSTRG.10405"; transcript_id "MSTRG.10405.113"; exon_number "2";
chr1	StringTie	transcript	146898751	146905478	1000	+	.	gene_id "MSTRG.10405"; transcript_id "MSTRG.10405.114";
chr1	StringTie	exon	146898751	146898974	1000	+	.	gene_id "MSTRG.10405"; transcript_id "MSTRG.10405.114"; exon_number "1";
chr1	StringTie	exon	146905460	146905478	1000	+	.	gene_id "MSTRG.10405"; transcript_id "MSTRG.10405.114"; exon_number "2";
chr1	StringTie	transcript	146926261	146996093	1000	+	.	gene_id "MSTRG.10405"; transcript_id "MSTRG.10405.117";
chr1	StringTie	exon	146926261	146926291	1000	+	.	gene_id "MSTRG.10405"; transcript_id "MSTRG.10405.117"; exon_number "1";
chr1	StringTie	exon	146938874	146939012	1000	+	.	gene_id "MSTRG.10405"; transcript_id "MSTRG.10405.117"; exon_number "2";
chr1	StringTie	exon	146943291	146943562	1000	+	.	gene_id "MSTRG.10405"; transcript_id "MSTRG.10405.117"; exon_number "3";
chr1	StringTie	exon	146946555	146949422	1000	+	.	gene_id "MSTRG.10405"; transcript_id "MSTRG.10405.117"; exon_number "4";
chr1	StringTie	exon	146951348	146951489	1000	+	.	gene_id "MSTRG.10405"; transcript_id "MSTRG.10405.117"; exon_number "5";
chr1	StringTie	exon	146959859	146960006	1000	+	.	gene_id "MSTRG.10405"; transcript_id "MSTRG.10405.117"; exon_number "6";
chr1	StringTie	exon	146960109	146960318	1000	+	.	gene_id "MSTRG.10405"; transcript_id "MSTRG.10405.117"; exon_number "7";
chr1	StringTie	exon	146962161	146962263	1000	+	.	gene_id "MSTRG.10405"; transcript_id "MSTRG.10405.117"; exon_number "8";
chr1	StringTie	exon	146963095	146963309	1000	+	.	gene_id "MSTRG.10405"; transcript_id "MSTRG.10405.117"; exon_number "9";
chr1	StringTie	exon	146964357	146964429	1000	+	.	gene_id "MSTRG.10405"; transcript_id "MSTRG.10405.117"; exon_number "10";
chr1	StringTie	exon	146964893	146965104	1000	+	.	gene_id "MSTRG.10405"; transcript_id "MSTRG.10405.117"; exon_number "11";
chr1	StringTie	exon	146966464	146966673	1000	+	.	gene_id "MSTRG.10405"; transcript_id "MSTRG.10405.117"; exon_number "12";
chr1	StringTie	exon	146968448	146968550	1000	+	.	gene_id "MSTRG.10405"; transcript_id "MSTRG.10405.117"; exon_number "13";
chr1	StringTie	exon	146969382	146969596	1000	+	.	gene_id "MSTRG.10405"; transcript_id "MSTRG.10405.117"; exon_number "14";
chr1	StringTie	exon	146970647	146970719	1000	+	.	gene_id "MSTRG.10405"; transcript_id "MSTRG.10405.117"; exon_number "15";
chr1	StringTie	exon	146971183	146971394	1000	+	.	gene_id "MSTRG.10405"; transcript_id "MSTRG.10405.117"; exon_number "16";
chr1	StringTie	exon	146972751	146972960	1000	+	.	gene_id "MSTRG.10405"; transcript_id "MSTRG.10405.117"; exon_number "17";
chr1	StringTie	exon	146974739	146974841	1000	+	.	gene_id "MSTRG.10405"; transcript_id "MSTRG.10405.117"; exon_number "18";
chr1	StringTie	exon	146975677	146975891	1000	+	.	gene_id "MSTRG.10405"; transcript_id "MSTRG.10405.117"; exon_number "19";
chr1	StringTie	exon	146976929	146977001	1000	+	.	gene_id "MSTRG.10405"; transcript_id "MSTRG.10405.117"; exon_number "20";
chr1	StringTie	exon	146977466	146977671	1000	+	.	gene_id "MSTRG.10405"; transcript_id "MSTRG.10405.117"; exon_number "21";
chr1	StringTie	exon	146978959	146979010	1000	+	.	gene_id "MSTRG.10405"; transcript_id "MSTRG.10405.117"; exon_number "22";
chr1	StringTie	exon	146982928	146983091	1000	+	.	gene_id "MSTRG.10405"; transcript_id "MSTRG.10405.117"; exon_number "23";
chr1	StringTie	exon	146984134	146984185	1000	+	.	gene_id "MSTRG.10405"; transcript_id "MSTRG.10405.117"; exon_number "24";
chr1	StringTie	exon	146984813	146984985	1000	+	.	gene_id "MSTRG.10405"; transcript_id "MSTRG.10405.117"; exon_number "25";
chr1	StringTie	exon	146985705	146985756	1000	+	.	gene_id "MSTRG.10405"; transcript_id "MSTRG.10405.117"; exon_number "26";
chr1	StringTie	exon	146986352	146986524	1000	+	.	gene_id "MSTRG.10405"; transcript_id "MSTRG.10405.117"; exon_number "27";
chr1	StringTie	exon	146987234	146987285	1000	+	.	gene_id "MSTRG.10405"; transcript_id "MSTRG.10405.117"; exon_number "28";
chr1	StringTie	exon	146987954	146988126	1000	+	.	gene_id "MSTRG.10405"; transcript_id "MSTRG.10405.117"; exon_number "29";
chr1	StringTie	exon	146988841	146988949	1000	+	.	gene_id "MSTRG.10405"; transcript_id "MSTRG.10405.117"; exon_number "30";
chr1	StringTie	exon	146989574	146989746	1000	+	.	gene_id "MSTRG.10405"; transcript_id "MSTRG.10405.117"; exon_number "31";
chr1	StringTie	exon	146990466	146990517	1000	+	.	gene_id "MSTRG.10405"; transcript_id "MSTRG.10405.117"; exon_number "32";
chr1	StringTie	exon	146991113	146991285	1000	+	.	gene_id "MSTRG.10405"; transcript_id "MSTRG.10405.117"; exon_number "33";
chr1	StringTie	exon	146991995	146992046	1000	+	.	gene_id "MSTRG.10405"; transcript_id "MSTRG.10405.117"; exon_number "34";
chr1	StringTie	exon	146992712	146992884	1000	+	.	gene_id "MSTRG.10405"; transcript_id "MSTRG.10405.117"; exon_number "35";
chr1	StringTie	exon	146993599	146993707	1000	+	.	gene_id "MSTRG.10405"; transcript_id "MSTRG.10405.117"; exon_number "36";
chr1	StringTie	exon	146994332	146996093	1000	+	.	gene_id "MSTRG.10405"; transcript_id "MSTRG.10405.117"; exon_number "37";
chr1	StringTie	transcript	146936017	146998029	1000	+	.	gene_id "MSTRG.10405"; transcript_id "MSTRG.10405.118";
chr1	StringTie	exon	146936017	146939012	1000	+	.	gene_id "MSTRG.10405"; transcript_id "MSTRG.10405.118"; exon_number "1";
chr1	StringTie	exon	146943291	146943562	1000	+	.	gene_id "MSTRG.10405"; transcript_id "MSTRG.10405.118"; exon_number "2";
chr1	StringTie	exon	146948031	146951489	1000	+	.	gene_id "MSTRG.10405"; transcript_id "MSTRG.10405.118"; exon_number "3";
chr1	StringTie	exon	146962161	146962263	1000	+	.	gene_id "MSTRG.10405"; transcript_id "MSTRG.10405.118"; exon_number "4";
chr1	StringTie	exon	146963095	146963309	1000	+	.	gene_id "MSTRG.10405"; transcript_id "MSTRG.10405.118"; exon_number "5";
chr1	StringTie	exon	146964357	146964429	1000	+	.	gene_id "MSTRG.10405"; transcript_id "MSTRG.10405.118"; exon_number "6";
chr1	StringTie	exon	146964893	146965104	1000	+	.	gene_id "MSTRG.10405"; transcript_id "MSTRG.10405.118"; exon_number "7";
chr1	StringTie	exon	146966464	146966673	1000	+	.	gene_id "MSTRG.10405"; transcript_id "MSTRG.10405.118"; exon_number "8";
chr1	StringTie	exon	146968448	146969596	1000	+	.	gene_id "MSTRG.10405"; transcript_id "MSTRG.10405.118"; exon_number "9";
chr1	StringTie	exon	146970647	146970719	1000	+	.	gene_id "MSTRG.10405"; transcript_id "MSTRG.10405.118"; exon_number "10";
chr1	StringTie	exon	146971183	146971394	1000	+	.	gene_id "MSTRG.10405"; transcript_id "MSTRG.10405.118"; exon_number "11";
chr1	StringTie	exon	146972751	146972960	1000	+	.	gene_id "MSTRG.10405"; transcript_id "MSTRG.10405.118"; exon_number "12";
chr1	StringTie	exon	146974739	146975891	1000	+	.	gene_id "MSTRG.10405"; transcript_id "MSTRG.10405.118"; exon_number "13";
chr1	StringTie	exon	146976929	146977001	1000	+	.	gene_id "MSTRG.10405"; transcript_id "MSTRG.10405.118"; exon_number "14";
chr1	StringTie	exon	146977466	146977671	1000	+	.	gene_id "MSTRG.10405"; transcript_id "MSTRG.10405.118"; exon_number "15";
chr1	StringTie	exon	146978959	146979010	1000	+	.	gene_id "MSTRG.10405"; transcript_id "MSTRG.10405.118"; exon_number "16";
chr1	StringTie	exon	146982928	146983091	1000	+	.	gene_id "MSTRG.10405"; transcript_id "MSTRG.10405.118"; exon_number "17";
chr1	StringTie	exon	146984134	146984185	1000	+	.	gene_id "MSTRG.10405"; transcript_id "MSTRG.10405.118"; exon_number "18";
chr1	StringTie	exon	146984813	146984985	1000	+	.	gene_id "MSTRG.10405"; transcript_id "MSTRG.10405.118"; exon_number "19";
chr1	StringTie	exon	146985705	146985756	1000	+	.	gene_id "MSTRG.10405"; transcript_id "MSTRG.10405.118"; exon_number "20";
chr1	StringTie	exon	146986352	146988126	1000	+	.	gene_id "MSTRG.10405"; transcript_id "MSTRG.10405.118"; exon_number "21";
chr1	StringTie	exon	146988841	146988949	1000	+	.	gene_id "MSTRG.10405"; transcript_id "MSTRG.10405.118"; exon_number "22";
chr1	StringTie	exon	146989574	146989746	1000	+	.	gene_id "MSTRG.10405"; transcript_id "MSTRG.10405.118"; exon_number "23";
chr1	StringTie	exon	146990466	146990517	1000	+	.	gene_id "MSTRG.10405"; transcript_id "MSTRG.10405.118"; exon_number "24";
chr1	StringTie	exon	146994332	146998029	1000	+	.	gene_id "MSTRG.10405"; transcript_id "MSTRG.10405.118"; exon_number "25";
chr1	StringTie	transcript	146936299	146993277	1000	+	.	gene_id "MSTRG.10405"; transcript_id "MSTRG.10405.119";
chr1	StringTie	exon	146936299	146939012	1000	+	.	gene_id "MSTRG.10405"; transcript_id "MSTRG.10405.119"; exon_number "1";
chr1	StringTie	exon	146943291	146943562	1000	+	.	gene_id "MSTRG.10405"; transcript_id "MSTRG.10405.119"; exon_number "2";
chr1	StringTie	exon	146948031	146949422	1000	+	.	gene_id "MSTRG.10405"; transcript_id "MSTRG.10405.119"; exon_number "3";
chr1	StringTie	exon	146951348	146951489	1000	+	.	gene_id "MSTRG.10405"; transcript_id "MSTRG.10405.119"; exon_number "4";
chr1	StringTie	exon	146959859	146960011	1000	+	.	gene_id "MSTRG.10405"; transcript_id "MSTRG.10405.119"; exon_number "5";
chr1	StringTie	exon	146960109	146960318	1000	+	.	gene_id "MSTRG.10405"; transcript_id "MSTRG.10405.119"; exon_number "6";
chr1	StringTie	exon	146962161	146962263	1000	+	.	gene_id "MSTRG.10405"; transcript_id "MSTRG.10405.119"; exon_number "7";
chr1	StringTie	exon	146963095	146963309	1000	+	.	gene_id "MSTRG.10405"; transcript_id "MSTRG.10405.119"; exon_number "8";
chr1	StringTie	exon	146964357	146964429	1000	+	.	gene_id "MSTRG.10405"; transcript_id "MSTRG.10405.119"; exon_number "9";
chr1	StringTie	exon	146971183	146971394	1000	+	.	gene_id "MSTRG.10405"; transcript_id "MSTRG.10405.119"; exon_number "10";
chr1	StringTie	exon	146972751	146972960	1000	+	.	gene_id "MSTRG.10405"; transcript_id "MSTRG.10405.119"; exon_number "11";
chr1	StringTie	exon	146974739	146974841	1000	+	.	gene_id "MSTRG.10405"; transcript_id "MSTRG.10405.119"; exon_number "12";
chr1	StringTie	exon	146975677	146975891	1000	+	.	gene_id "MSTRG.10405"; transcript_id "MSTRG.10405.119"; exon_number "13";
chr1	StringTie	exon	146976929	146977001	1000	+	.	gene_id "MSTRG.10405"; transcript_id "MSTRG.10405.119"; exon_number "14";
chr1	StringTie	exon	146977466	146977671	1000	+	.	gene_id "MSTRG.10405"; transcript_id "MSTRG.10405.119"; exon_number "15";
chr1	StringTie	exon	146978959	146979010	1000	+	.	gene_id "MSTRG.10405"; transcript_id "MSTRG.10405.119"; exon_number "16";
chr1	StringTie	exon	146982928	146983091	1000	+	.	gene_id "MSTRG.10405"; transcript_id "MSTRG.10405.119"; exon_number "17";
chr1	StringTie	exon	146984813	146985756	1000	+	.	gene_id "MSTRG.10405"; transcript_id "MSTRG.10405.119"; exon_number "18";
chr1	StringTie	exon	146986352	146988126	1000	+	.	gene_id "MSTRG.10405"; transcript_id "MSTRG.10405.119"; exon_number "19";
chr1	StringTie	exon	146988841	146988949	1000	+	.	gene_id "MSTRG.10405"; transcript_id "MSTRG.10405.119"; exon_number "20";
chr1	StringTie	exon	146989574	146989746	1000	+	.	gene_id "MSTRG.10405"; transcript_id "MSTRG.10405.119"; exon_number "21";
chr1	StringTie	exon	146990466	146990517	1000	+	.	gene_id "MSTRG.10405"; transcript_id "MSTRG.10405.119"; exon_number "22";
chr1	StringTie	exon	146991113	146993277	1000	+	.	gene_id "MSTRG.10405"; transcript_id "MSTRG.10405.119"; exon_number "23";
chr1	StringTie	transcript	146473511	146525716	1000	+	.	gene_id "MSTRG.10405"; transcript_id "MSTRG.10405.12";
chr1	StringTie	exon	146473511	146473546	1000	+	.	gene_id "MSTRG.10405"; transcript_id "MSTRG.10405.12"; exon_number "1";
chr1	StringTie	exon	146474485	146474546	1000	+	.	gene_id "MSTRG.10405"; transcript_id "MSTRG.10405.12"; exon_number "2";
chr1	StringTie	exon	146478306	146478429	1000	+	.	gene_id "MSTRG.10405"; transcript_id "MSTRG.10405.12"; exon_number "3";
chr1	StringTie	exon	146504741	146504862	1000	+	.	gene_id "MSTRG.10405"; transcript_id "MSTRG.10405.12"; exon_number "4";
chr1	StringTie	exon	146505331	146505412	1000	+	.	gene_id "MSTRG.10405"; transcript_id "MSTRG.10405.12"; exon_number "5";
chr1	StringTie	exon	146516253	146516446	1000	+	.	gene_id "MSTRG.10405"; transcript_id "MSTRG.10405.12"; exon_number "6";
chr1	StringTie	exon	146524728	146525716	1000	+	.	gene_id "MSTRG.10405"; transcript_id "MSTRG.10405.12"; exon_number "7";
chr1	StringTie	transcript	146936299	146992916	1000	+	.	gene_id "MSTRG.10405"; transcript_id "MSTRG.10405.120";
chr1	StringTie	exon	146936299	146939012	1000	+	.	gene_id "MSTRG.10405"; transcript_id "MSTRG.10405.120"; exon_number "1";
chr1	StringTie	exon	146943291	146943562	1000	+	.	gene_id "MSTRG.10405"; transcript_id "MSTRG.10405.120"; exon_number "2";
chr1	StringTie	exon	146948031	146949422	1000	+	.	gene_id "MSTRG.10405"; transcript_id "MSTRG.10405.120"; exon_number "3";
chr1	StringTie	exon	146951348	146951489	1000	+	.	gene_id "MSTRG.10405"; transcript_id "MSTRG.10405.120"; exon_number "4";
chr1	StringTie	exon	146959859	146960011	1000	+	.	gene_id "MSTRG.10405"; transcript_id "MSTRG.10405.120"; exon_number "5";
chr1	StringTie	exon	146960109	146960318	1000	+	.	gene_id "MSTRG.10405"; transcript_id "MSTRG.10405.120"; exon_number "6";
chr1	StringTie	exon	146962161	146962263	1000	+	.	gene_id "MSTRG.10405"; transcript_id "MSTRG.10405.120"; exon_number "7";
chr1	StringTie	exon	146963095	146963309	1000	+	.	gene_id "MSTRG.10405"; transcript_id "MSTRG.10405.120"; exon_number "8";
chr1	StringTie	exon	146964357	146964429	1000	+	.	gene_id "MSTRG.10405"; transcript_id "MSTRG.10405.120"; exon_number "9";
chr1	StringTie	exon	146964893	146965104	1000	+	.	gene_id "MSTRG.10405"; transcript_id "MSTRG.10405.120"; exon_number "10";
chr1	StringTie	exon	146966464	146966673	1000	+	.	gene_id "MSTRG.10405"; transcript_id "MSTRG.10405.120"; exon_number "11";
chr1	StringTie	exon	146968448	146969596	1000	+	.	gene_id "MSTRG.10405"; transcript_id "MSTRG.10405.120"; exon_number "12";
chr1	StringTie	exon	146970647	146970719	1000	+	.	gene_id "MSTRG.10405"; transcript_id "MSTRG.10405.120"; exon_number "13";
chr1	StringTie	exon	146971183	146971394	1000	+	.	gene_id "MSTRG.10405"; transcript_id "MSTRG.10405.120"; exon_number "14";
chr1	StringTie	exon	146972751	146972960	1000	+	.	gene_id "MSTRG.10405"; transcript_id "MSTRG.10405.120"; exon_number "15";
chr1	StringTie	exon	146974739	146974841	1000	+	.	gene_id "MSTRG.10405"; transcript_id "MSTRG.10405.120"; exon_number "16";
chr1	StringTie	exon	146975677	146975891	1000	+	.	gene_id "MSTRG.10405"; transcript_id "MSTRG.10405.120"; exon_number "17";
chr1	StringTie	exon	146976929	146977001	1000	+	.	gene_id "MSTRG.10405"; transcript_id "MSTRG.10405.120"; exon_number "18";
chr1	StringTie	exon	146977466	146977671	1000	+	.	gene_id "MSTRG.10405"; transcript_id "MSTRG.10405.120"; exon_number "19";
chr1	StringTie	exon	146978959	146979010	1000	+	.	gene_id "MSTRG.10405"; transcript_id "MSTRG.10405.120"; exon_number "20";
chr1	StringTie	exon	146982928	146983091	1000	+	.	gene_id "MSTRG.10405"; transcript_id "MSTRG.10405.120"; exon_number "21";
chr1	StringTie	exon	146984134	146984185	1000	+	.	gene_id "MSTRG.10405"; transcript_id "MSTRG.10405.120"; exon_number "22";
chr1	StringTie	exon	146984813	146984985	1000	+	.	gene_id "MSTRG.10405"; transcript_id "MSTRG.10405.120"; exon_number "23";
chr1	StringTie	exon	146985705	146985756	1000	+	.	gene_id "MSTRG.10405"; transcript_id "MSTRG.10405.120"; exon_number "24";
chr1	StringTie	exon	146986352	146986524	1000	+	.	gene_id "MSTRG.10405"; transcript_id "MSTRG.10405.120"; exon_number "25";
chr1	StringTie	exon	146987234	146988126	1000	+	.	gene_id "MSTRG.10405"; transcript_id "MSTRG.10405.120"; exon_number "26";
chr1	StringTie	exon	146988841	146988949	1000	+	.	gene_id "MSTRG.10405"; transcript_id "MSTRG.10405.120"; exon_number "27";
chr1	StringTie	exon	146989574	146989746	1000	+	.	gene_id "MSTRG.10405"; transcript_id "MSTRG.10405.120"; exon_number "28";
chr1	StringTie	exon	146990466	146990517	1000	+	.	gene_id "MSTRG.10405"; transcript_id "MSTRG.10405.120"; exon_number "29";
chr1	StringTie	exon	146991113	146991285	1000	+	.	gene_id "MSTRG.10405"; transcript_id "MSTRG.10405.120"; exon_number "30";
chr1	StringTie	exon	146991995	146992916	1000	+	.	gene_id "MSTRG.10405"; transcript_id "MSTRG.10405.120"; exon_number "31";
chr1	StringTie	transcript	146936497	146992984	1000	+	.	gene_id "MSTRG.10405"; transcript_id "MSTRG.10405.121";
chr1	StringTie	exon	146936497	146939768	1000	+	.	gene_id "MSTRG.10405"; transcript_id "MSTRG.10405.121"; exon_number "1";
chr1	StringTie	exon	146943291	146943562	1000	+	.	gene_id "MSTRG.10405"; transcript_id "MSTRG.10405.121"; exon_number "2";
chr1	StringTie	exon	146948031	146951489	1000	+	.	gene_id "MSTRG.10405"; transcript_id "MSTRG.10405.121"; exon_number "3";
chr1	StringTie	exon	146959859	146960011	1000	+	.	gene_id "MSTRG.10405"; transcript_id "MSTRG.10405.121"; exon_number "4";
chr1	StringTie	exon	146960109	146960318	1000	+	.	gene_id "MSTRG.10405"; transcript_id "MSTRG.10405.121"; exon_number "5";
chr1	StringTie	exon	146962161	146962263	1000	+	.	gene_id "MSTRG.10405"; transcript_id "MSTRG.10405.121"; exon_number "6";
chr1	StringTie	exon	146963095	146963309	1000	+	.	gene_id "MSTRG.10405"; transcript_id "MSTRG.10405.121"; exon_number "7";
chr1	StringTie	exon	146964357	146964429	1000	+	.	gene_id "MSTRG.10405"; transcript_id "MSTRG.10405.121"; exon_number "8";
chr1	StringTie	exon	146964893	146965104	1000	+	.	gene_id "MSTRG.10405"; transcript_id "MSTRG.10405.121"; exon_number "9";
chr1	StringTie	exon	146966464	146966673	1000	+	.	gene_id "MSTRG.10405"; transcript_id "MSTRG.10405.121"; exon_number "10";
chr1	StringTie	exon	146968448	146968585	1000	+	.	gene_id "MSTRG.10405"; transcript_id "MSTRG.10405.121"; exon_number "11";
chr1	StringTie	exon	146974877	146975891	1000	+	.	gene_id "MSTRG.10405"; transcript_id "MSTRG.10405.121"; exon_number "12";
chr1	StringTie	exon	146976929	146977001	1000	+	.	gene_id "MSTRG.10405"; transcript_id "MSTRG.10405.121"; exon_number "13";
chr1	StringTie	exon	146977466	146977671	1000	+	.	gene_id "MSTRG.10405"; transcript_id "MSTRG.10405.121"; exon_number "14";
chr1	StringTie	exon	146978959	146979010	1000	+	.	gene_id "MSTRG.10405"; transcript_id "MSTRG.10405.121"; exon_number "15";
chr1	StringTie	exon	146982928	146983091	1000	+	.	gene_id "MSTRG.10405"; transcript_id "MSTRG.10405.121"; exon_number "16";
chr1	StringTie	exon	146984134	146984185	1000	+	.	gene_id "MSTRG.10405"; transcript_id "MSTRG.10405.121"; exon_number "17";
chr1	StringTie	exon	146984813	146984985	1000	+	.	gene_id "MSTRG.10405"; transcript_id "MSTRG.10405.121"; exon_number "18";
chr1	StringTie	exon	146985705	146985756	1000	+	.	gene_id "MSTRG.10405"; transcript_id "MSTRG.10405.121"; exon_number "19";
chr1	StringTie	exon	146986352	146988126	1000	+	.	gene_id "MSTRG.10405"; transcript_id "MSTRG.10405.121"; exon_number "20";
chr1	StringTie	exon	146988841	146988949	1000	+	.	gene_id "MSTRG.10405"; transcript_id "MSTRG.10405.121"; exon_number "21";
chr1	StringTie	exon	146989574	146989746	1000	+	.	gene_id "MSTRG.10405"; transcript_id "MSTRG.10405.121"; exon_number "22";
chr1	StringTie	exon	146990466	146990517	1000	+	.	gene_id "MSTRG.10405"; transcript_id "MSTRG.10405.121"; exon_number "23";
chr1	StringTie	exon	146991113	146991285	1000	+	.	gene_id "MSTRG.10405"; transcript_id "MSTRG.10405.121"; exon_number "24";
chr1	StringTie	exon	146991995	146992046	1000	+	.	gene_id "MSTRG.10405"; transcript_id "MSTRG.10405.121"; exon_number "25";
chr1	StringTie	exon	146992712	146992984	1000	+	.	gene_id "MSTRG.10405"; transcript_id "MSTRG.10405.121"; exon_number "26";
chr1	StringTie	transcript	146936577	146992915	1000	+	.	gene_id "MSTRG.10405"; transcript_id "MSTRG.10405.122";
chr1	StringTie	exon	146936577	146939012	1000	+	.	gene_id "MSTRG.10405"; transcript_id "MSTRG.10405.122"; exon_number "1";
chr1	StringTie	exon	146943291	146943562	1000	+	.	gene_id "MSTRG.10405"; transcript_id "MSTRG.10405.122"; exon_number "2";
chr1	StringTie	exon	146951348	146951489	1000	+	.	gene_id "MSTRG.10405"; transcript_id "MSTRG.10405.122"; exon_number "3";
chr1	StringTie	exon	146959859	146960011	1000	+	.	gene_id "MSTRG.10405"; transcript_id "MSTRG.10405.122"; exon_number "4";
chr1	StringTie	exon	146960109	146960318	1000	+	.	gene_id "MSTRG.10405"; transcript_id "MSTRG.10405.122"; exon_number "5";
chr1	StringTie	exon	146962161	146962263	1000	+	.	gene_id "MSTRG.10405"; transcript_id "MSTRG.10405.122"; exon_number "6";
chr1	StringTie	exon	146963095	146963309	1000	+	.	gene_id "MSTRG.10405"; transcript_id "MSTRG.10405.122"; exon_number "7";
chr1	StringTie	exon	146964357	146964429	1000	+	.	gene_id "MSTRG.10405"; transcript_id "MSTRG.10405.122"; exon_number "8";
chr1	StringTie	exon	146964893	146965104	1000	+	.	gene_id "MSTRG.10405"; transcript_id "MSTRG.10405.122"; exon_number "9";
chr1	StringTie	exon	146966464	146966673	1000	+	.	gene_id "MSTRG.10405"; transcript_id "MSTRG.10405.122"; exon_number "10";
chr1	StringTie	exon	146968448	146968550	1000	+	.	gene_id "MSTRG.10405"; transcript_id "MSTRG.10405.122"; exon_number "11";
chr1	StringTie	exon	146969382	146969596	1000	+	.	gene_id "MSTRG.10405"; transcript_id "MSTRG.10405.122"; exon_number "12";
chr1	StringTie	exon	146970647	146970719	1000	+	.	gene_id "MSTRG.10405"; transcript_id "MSTRG.10405.122"; exon_number "13";
chr1	StringTie	exon	146971183	146971394	1000	+	.	gene_id "MSTRG.10405"; transcript_id "MSTRG.10405.122"; exon_number "14";
chr1	StringTie	exon	146972751	146972960	1000	+	.	gene_id "MSTRG.10405"; transcript_id "MSTRG.10405.122"; exon_number "15";
chr1	StringTie	exon	146974739	146975891	1000	+	.	gene_id "MSTRG.10405"; transcript_id "MSTRG.10405.122"; exon_number "16";
chr1	StringTie	exon	146976929	146977001	1000	+	.	gene_id "MSTRG.10405"; transcript_id "MSTRG.10405.122"; exon_number "17";
chr1	StringTie	exon	146977466	146977671	1000	+	.	gene_id "MSTRG.10405"; transcript_id "MSTRG.10405.122"; exon_number "18";
chr1	StringTie	exon	146978959	146979010	1000	+	.	gene_id "MSTRG.10405"; transcript_id "MSTRG.10405.122"; exon_number "19";
chr1	StringTie	exon	146982928	146983091	1000	+	.	gene_id "MSTRG.10405"; transcript_id "MSTRG.10405.122"; exon_number "20";
chr1	StringTie	exon	146984134	146984185	1000	+	.	gene_id "MSTRG.10405"; transcript_id "MSTRG.10405.122"; exon_number "21";
chr1	StringTie	exon	146984813	146984985	1000	+	.	gene_id "MSTRG.10405"; transcript_id "MSTRG.10405.122"; exon_number "22";
chr1	StringTie	exon	146985705	146985756	1000	+	.	gene_id "MSTRG.10405"; transcript_id "MSTRG.10405.122"; exon_number "23";
chr1	StringTie	exon	146986352	146987285	1000	+	.	gene_id "MSTRG.10405"; transcript_id "MSTRG.10405.122"; exon_number "24";
chr1	StringTie	exon	146987954	146988126	1000	+	.	gene_id "MSTRG.10405"; transcript_id "MSTRG.10405.122"; exon_number "25";
chr1	StringTie	exon	146988841	146988949	1000	+	.	gene_id "MSTRG.10405"; transcript_id "MSTRG.10405.122"; exon_number "26";
chr1	StringTie	exon	146989574	146989746	1000	+	.	gene_id "MSTRG.10405"; transcript_id "MSTRG.10405.122"; exon_number "27";
chr1	StringTie	exon	146990466	146990517	1000	+	.	gene_id "MSTRG.10405"; transcript_id "MSTRG.10405.122"; exon_number "28";
chr1	StringTie	exon	146991113	146992046	1000	+	.	gene_id "MSTRG.10405"; transcript_id "MSTRG.10405.122"; exon_number "29";
chr1	StringTie	exon	146992712	146992915	1000	+	.	gene_id "MSTRG.10405"; transcript_id "MSTRG.10405.122"; exon_number "30";
chr1	StringTie	transcript	146937128	146998783	1000	+	.	gene_id "MSTRG.10405"; transcript_id "MSTRG.10405.123";
chr1	StringTie	exon	146937128	146939012	1000	+	.	gene_id "MSTRG.10405"; transcript_id "MSTRG.10405.123"; exon_number "1";
chr1	StringTie	exon	146943291	146943562	1000	+	.	gene_id "MSTRG.10405"; transcript_id "MSTRG.10405.123"; exon_number "2";
chr1	StringTie	exon	146948031	146949422	1000	+	.	gene_id "MSTRG.10405"; transcript_id "MSTRG.10405.123"; exon_number "3";
chr1	StringTie	exon	146951348	146951489	1000	+	.	gene_id "MSTRG.10405"; transcript_id "MSTRG.10405.123"; exon_number "4";
chr1	StringTie	exon	146959859	146960006	1000	+	.	gene_id "MSTRG.10405"; transcript_id "MSTRG.10405.123"; exon_number "5";
chr1	StringTie	exon	146960109	146960318	1000	+	.	gene_id "MSTRG.10405"; transcript_id "MSTRG.10405.123"; exon_number "6";
chr1	StringTie	exon	146962161	146962263	1000	+	.	gene_id "MSTRG.10405"; transcript_id "MSTRG.10405.123"; exon_number "7";
chr1	StringTie	exon	146963095	146963309	1000	+	.	gene_id "MSTRG.10405"; transcript_id "MSTRG.10405.123"; exon_number "8";
chr1	StringTie	exon	146964357	146964429	1000	+	.	gene_id "MSTRG.10405"; transcript_id "MSTRG.10405.123"; exon_number "9";
chr1	StringTie	exon	146964893	146965104	1000	+	.	gene_id "MSTRG.10405"; transcript_id "MSTRG.10405.123"; exon_number "10";
chr1	StringTie	exon	146966464	146966673	1000	+	.	gene_id "MSTRG.10405"; transcript_id "MSTRG.10405.123"; exon_number "11";
chr1	StringTie	exon	146968448	146968550	1000	+	.	gene_id "MSTRG.10405"; transcript_id "MSTRG.10405.123"; exon_number "12";
chr1	StringTie	exon	146969382	146969596	1000	+	.	gene_id "MSTRG.10405"; transcript_id "MSTRG.10405.123"; exon_number "13";
chr1	StringTie	exon	146970647	146970719	1000	+	.	gene_id "MSTRG.10405"; transcript_id "MSTRG.10405.123"; exon_number "14";
chr1	StringTie	exon	146971183	146971394	1000	+	.	gene_id "MSTRG.10405"; transcript_id "MSTRG.10405.123"; exon_number "15";
chr1	StringTie	exon	146972751	146972960	1000	+	.	gene_id "MSTRG.10405"; transcript_id "MSTRG.10405.123"; exon_number "16";
chr1	StringTie	exon	146974739	146974841	1000	+	.	gene_id "MSTRG.10405"; transcript_id "MSTRG.10405.123"; exon_number "17";
chr1	StringTie	exon	146975677	146975891	1000	+	.	gene_id "MSTRG.10405"; transcript_id "MSTRG.10405.123"; exon_number "18";
chr1	StringTie	exon	146976929	146977001	1000	+	.	gene_id "MSTRG.10405"; transcript_id "MSTRG.10405.123"; exon_number "19";
chr1	StringTie	exon	146977466	146977671	1000	+	.	gene_id "MSTRG.10405"; transcript_id "MSTRG.10405.123"; exon_number "20";
chr1	StringTie	exon	146978959	146979010	1000	+	.	gene_id "MSTRG.10405"; transcript_id "MSTRG.10405.123"; exon_number "21";
chr1	StringTie	exon	146982928	146983091	1000	+	.	gene_id "MSTRG.10405"; transcript_id "MSTRG.10405.123"; exon_number "22";
chr1	StringTie	exon	146984134	146984185	1000	+	.	gene_id "MSTRG.10405"; transcript_id "MSTRG.10405.123"; exon_number "23";
chr1	StringTie	exon	146984813	146984985	1000	+	.	gene_id "MSTRG.10405"; transcript_id "MSTRG.10405.123"; exon_number "24";
chr1	StringTie	exon	146985705	146985756	1000	+	.	gene_id "MSTRG.10405"; transcript_id "MSTRG.10405.123"; exon_number "25";
chr1	StringTie	exon	146986352	146986524	1000	+	.	gene_id "MSTRG.10405"; transcript_id "MSTRG.10405.123"; exon_number "26";
chr1	StringTie	exon	146987234	146987285	1000	+	.	gene_id "MSTRG.10405"; transcript_id "MSTRG.10405.123"; exon_number "27";
chr1	StringTie	exon	146987954	146988126	1000	+	.	gene_id "MSTRG.10405"; transcript_id "MSTRG.10405.123"; exon_number "28";
chr1	StringTie	exon	146988841	146988949	1000	+	.	gene_id "MSTRG.10405"; transcript_id "MSTRG.10405.123"; exon_number "29";
chr1	StringTie	exon	146989574	146989746	1000	+	.	gene_id "MSTRG.10405"; transcript_id "MSTRG.10405.123"; exon_number "30";
chr1	StringTie	exon	146990466	146990517	1000	+	.	gene_id "MSTRG.10405"; transcript_id "MSTRG.10405.123"; exon_number "31";
chr1	StringTie	exon	146991113	146991285	1000	+	.	gene_id "MSTRG.10405"; transcript_id "MSTRG.10405.123"; exon_number "32";
chr1	StringTie	exon	146991995	146992046	1000	+	.	gene_id "MSTRG.10405"; transcript_id "MSTRG.10405.123"; exon_number "33";
chr1	StringTie	exon	146992712	146992884	1000	+	.	gene_id "MSTRG.10405"; transcript_id "MSTRG.10405.123"; exon_number "34";
chr1	StringTie	exon	146993599	146993707	1000	+	.	gene_id "MSTRG.10405"; transcript_id "MSTRG.10405.123"; exon_number "35";
chr1	StringTie	exon	146994332	146994913	1000	+	.	gene_id "MSTRG.10405"; transcript_id "MSTRG.10405.123"; exon_number "36";
chr1	StringTie	exon	146996907	146998783	1000	+	.	gene_id "MSTRG.10405"; transcript_id "MSTRG.10405.123"; exon_number "37";
chr1	StringTie	transcript	146937722	146993892	1000	+	.	gene_id "MSTRG.10405"; transcript_id "MSTRG.10405.124";
chr1	StringTie	exon	146937722	146939012	1000	+	.	gene_id "MSTRG.10405"; transcript_id "MSTRG.10405.124"; exon_number "1";
chr1	StringTie	exon	146943291	146943562	1000	+	.	gene_id "MSTRG.10405"; transcript_id "MSTRG.10405.124"; exon_number "2";
chr1	StringTie	exon	146946555	146946607	1000	+	.	gene_id "MSTRG.10405"; transcript_id "MSTRG.10405.124"; exon_number "3";
chr1	StringTie	exon	146949324	146949422	1000	+	.	gene_id "MSTRG.10405"; transcript_id "MSTRG.10405.124"; exon_number "4";
chr1	StringTie	exon	146951348	146951489	1000	+	.	gene_id "MSTRG.10405"; transcript_id "MSTRG.10405.124"; exon_number "5";
chr1	StringTie	exon	146959859	146960011	1000	+	.	gene_id "MSTRG.10405"; transcript_id "MSTRG.10405.124"; exon_number "6";
chr1	StringTie	exon	146960109	146960318	1000	+	.	gene_id "MSTRG.10405"; transcript_id "MSTRG.10405.124"; exon_number "7";
chr1	StringTie	exon	146962161	146962263	1000	+	.	gene_id "MSTRG.10405"; transcript_id "MSTRG.10405.124"; exon_number "8";
chr1	StringTie	exon	146963095	146963309	1000	+	.	gene_id "MSTRG.10405"; transcript_id "MSTRG.10405.124"; exon_number "9";
chr1	StringTie	exon	146964357	146964429	1000	+	.	gene_id "MSTRG.10405"; transcript_id "MSTRG.10405.124"; exon_number "10";
chr1	StringTie	exon	146964893	146965104	1000	+	.	gene_id "MSTRG.10405"; transcript_id "MSTRG.10405.124"; exon_number "11";
chr1	StringTie	exon	146966464	146966673	1000	+	.	gene_id "MSTRG.10405"; transcript_id "MSTRG.10405.124"; exon_number "12";
chr1	StringTie	exon	146968448	146969596	1000	+	.	gene_id "MSTRG.10405"; transcript_id "MSTRG.10405.124"; exon_number "13";
chr1	StringTie	exon	146970647	146970719	1000	+	.	gene_id "MSTRG.10405"; transcript_id "MSTRG.10405.124"; exon_number "14";
chr1	StringTie	exon	146971183	146971394	1000	+	.	gene_id "MSTRG.10405"; transcript_id "MSTRG.10405.124"; exon_number "15";
chr1	StringTie	exon	146972751	146972960	1000	+	.	gene_id "MSTRG.10405"; transcript_id "MSTRG.10405.124"; exon_number "16";
chr1	StringTie	exon	146974739	146974841	1000	+	.	gene_id "MSTRG.10405"; transcript_id "MSTRG.10405.124"; exon_number "17";
chr1	StringTie	exon	146975677	146975891	1000	+	.	gene_id "MSTRG.10405"; transcript_id "MSTRG.10405.124"; exon_number "18";
chr1	StringTie	exon	146976929	146977001	1000	+	.	gene_id "MSTRG.10405"; transcript_id "MSTRG.10405.124"; exon_number "19";
chr1	StringTie	exon	146977466	146977671	1000	+	.	gene_id "MSTRG.10405"; transcript_id "MSTRG.10405.124"; exon_number "20";
chr1	StringTie	exon	146978959	146979010	1000	+	.	gene_id "MSTRG.10405"; transcript_id "MSTRG.10405.124"; exon_number "21";
chr1	StringTie	exon	146982928	146983091	1000	+	.	gene_id "MSTRG.10405"; transcript_id "MSTRG.10405.124"; exon_number "22";
chr1	StringTie	exon	146984134	146984185	1000	+	.	gene_id "MSTRG.10405"; transcript_id "MSTRG.10405.124"; exon_number "23";
chr1	StringTie	exon	146984813	146984985	1000	+	.	gene_id "MSTRG.10405"; transcript_id "MSTRG.10405.124"; exon_number "24";
chr1	StringTie	exon	146985705	146985756	1000	+	.	gene_id "MSTRG.10405"; transcript_id "MSTRG.10405.124"; exon_number "25";
chr1	StringTie	exon	146986352	146988126	1000	+	.	gene_id "MSTRG.10405"; transcript_id "MSTRG.10405.124"; exon_number "26";
chr1	StringTie	exon	146988841	146988949	1000	+	.	gene_id "MSTRG.10405"; transcript_id "MSTRG.10405.124"; exon_number "27";
chr1	StringTie	exon	146989574	146989746	1000	+	.	gene_id "MSTRG.10405"; transcript_id "MSTRG.10405.124"; exon_number "28";
chr1	StringTie	exon	146990466	146990517	1000	+	.	gene_id "MSTRG.10405"; transcript_id "MSTRG.10405.124"; exon_number "29";
chr1	StringTie	exon	146991113	146991285	1000	+	.	gene_id "MSTRG.10405"; transcript_id "MSTRG.10405.124"; exon_number "30";
chr1	StringTie	exon	146991995	146992046	1000	+	.	gene_id "MSTRG.10405"; transcript_id "MSTRG.10405.124"; exon_number "31";
chr1	StringTie	exon	146992712	146992884	1000	+	.	gene_id "MSTRG.10405"; transcript_id "MSTRG.10405.124"; exon_number "32";
chr1	StringTie	exon	146993599	146993892	1000	+	.	gene_id "MSTRG.10405"; transcript_id "MSTRG.10405.124"; exon_number "33";
chr1	StringTie	transcript	146937907	146993763	1000	+	.	gene_id "MSTRG.10405"; transcript_id "MSTRG.10405.125";
chr1	StringTie	exon	146937907	146939012	1000	+	.	gene_id "MSTRG.10405"; transcript_id "MSTRG.10405.125"; exon_number "1";
chr1	StringTie	exon	146943291	146943562	1000	+	.	gene_id "MSTRG.10405"; transcript_id "MSTRG.10405.125"; exon_number "2";
chr1	StringTie	exon	146948031	146949422	1000	+	.	gene_id "MSTRG.10405"; transcript_id "MSTRG.10405.125"; exon_number "3";
chr1	StringTie	exon	146951348	146951489	1000	+	.	gene_id "MSTRG.10405"; transcript_id "MSTRG.10405.125"; exon_number "4";
chr1	StringTie	exon	146951814	146952037	1000	+	.	gene_id "MSTRG.10405"; transcript_id "MSTRG.10405.125"; exon_number "5";
chr1	StringTie	exon	146959859	146960011	1000	+	.	gene_id "MSTRG.10405"; transcript_id "MSTRG.10405.125"; exon_number "6";
chr1	StringTie	exon	146960109	146960318	1000	+	.	gene_id "MSTRG.10405"; transcript_id "MSTRG.10405.125"; exon_number "7";
chr1	StringTie	exon	146968448	146968550	1000	+	.	gene_id "MSTRG.10405"; transcript_id "MSTRG.10405.125"; exon_number "8";
chr1	StringTie	exon	146969382	146969596	1000	+	.	gene_id "MSTRG.10405"; transcript_id "MSTRG.10405.125"; exon_number "9";
chr1	StringTie	exon	146970647	146970719	1000	+	.	gene_id "MSTRG.10405"; transcript_id "MSTRG.10405.125"; exon_number "10";
chr1	StringTie	exon	146971183	146971394	1000	+	.	gene_id "MSTRG.10405"; transcript_id "MSTRG.10405.125"; exon_number "11";
chr1	StringTie	exon	146972751	146972960	1000	+	.	gene_id "MSTRG.10405"; transcript_id "MSTRG.10405.125"; exon_number "12";
chr1	StringTie	exon	146974739	146977001	1000	+	.	gene_id "MSTRG.10405"; transcript_id "MSTRG.10405.125"; exon_number "13";
chr1	StringTie	exon	146977466	146977671	1000	+	.	gene_id "MSTRG.10405"; transcript_id "MSTRG.10405.125"; exon_number "14";
chr1	StringTie	exon	146978959	146979010	1000	+	.	gene_id "MSTRG.10405"; transcript_id "MSTRG.10405.125"; exon_number "15";
chr1	StringTie	exon	146982928	146984985	1000	+	.	gene_id "MSTRG.10405"; transcript_id "MSTRG.10405.125"; exon_number "16";
chr1	StringTie	exon	146985705	146985756	1000	+	.	gene_id "MSTRG.10405"; transcript_id "MSTRG.10405.125"; exon_number "17";
chr1	StringTie	exon	146986352	146988126	1000	+	.	gene_id "MSTRG.10405"; transcript_id "MSTRG.10405.125"; exon_number "18";
chr1	StringTie	exon	146988841	146988949	1000	+	.	gene_id "MSTRG.10405"; transcript_id "MSTRG.10405.125"; exon_number "19";
chr1	StringTie	exon	146989574	146989746	1000	+	.	gene_id "MSTRG.10405"; transcript_id "MSTRG.10405.125"; exon_number "20";
chr1	StringTie	exon	146990466	146990517	1000	+	.	gene_id "MSTRG.10405"; transcript_id "MSTRG.10405.125"; exon_number "21";
chr1	StringTie	exon	146991113	146992884	1000	+	.	gene_id "MSTRG.10405"; transcript_id "MSTRG.10405.125"; exon_number "22";
chr1	StringTie	exon	146993599	146993763	1000	+	.	gene_id "MSTRG.10405"; transcript_id "MSTRG.10405.125"; exon_number "23";
chr1	StringTie	transcript	146937962	146993433	1000	+	.	gene_id "MSTRG.10405"; transcript_id "MSTRG.10405.126";
chr1	StringTie	exon	146937962	146939012	1000	+	.	gene_id "MSTRG.10405"; transcript_id "MSTRG.10405.126"; exon_number "1";
chr1	StringTie	exon	146943291	146943562	1000	+	.	gene_id "MSTRG.10405"; transcript_id "MSTRG.10405.126"; exon_number "2";
chr1	StringTie	exon	146959859	146960011	1000	+	.	gene_id "MSTRG.10405"; transcript_id "MSTRG.10405.126"; exon_number "3";
chr1	StringTie	exon	146960109	146960318	1000	+	.	gene_id "MSTRG.10405"; transcript_id "MSTRG.10405.126"; exon_number "4";
chr1	StringTie	exon	146962161	146963309	1000	+	.	gene_id "MSTRG.10405"; transcript_id "MSTRG.10405.126"; exon_number "5";
chr1	StringTie	exon	146964357	146964429	1000	+	.	gene_id "MSTRG.10405"; transcript_id "MSTRG.10405.126"; exon_number "6";
chr1	StringTie	exon	146964893	146965104	1000	+	.	gene_id "MSTRG.10405"; transcript_id "MSTRG.10405.126"; exon_number "7";
chr1	StringTie	exon	146966464	146966474	1000	+	.	gene_id "MSTRG.10405"; transcript_id "MSTRG.10405.126"; exon_number "8";
chr1	StringTie	exon	146971201	146971394	1000	+	.	gene_id "MSTRG.10405"; transcript_id "MSTRG.10405.126"; exon_number "9";
chr1	StringTie	exon	146972751	146972960	1000	+	.	gene_id "MSTRG.10405"; transcript_id "MSTRG.10405.126"; exon_number "10";
chr1	StringTie	exon	146974739	146975891	1000	+	.	gene_id "MSTRG.10405"; transcript_id "MSTRG.10405.126"; exon_number "11";
chr1	StringTie	exon	146976929	146977001	1000	+	.	gene_id "MSTRG.10405"; transcript_id "MSTRG.10405.126"; exon_number "12";
chr1	StringTie	exon	146978959	146979010	1000	+	.	gene_id "MSTRG.10405"; transcript_id "MSTRG.10405.126"; exon_number "13";
chr1	StringTie	exon	146982928	146983011	1000	+	.	gene_id "MSTRG.10405"; transcript_id "MSTRG.10405.126"; exon_number "14";
chr1	StringTie	exon	146984134	146984185	1000	+	.	gene_id "MSTRG.10405"; transcript_id "MSTRG.10405.126"; exon_number "15";
chr1	StringTie	exon	146984813	146984985	1000	+	.	gene_id "MSTRG.10405"; transcript_id "MSTRG.10405.126"; exon_number "16";
chr1	StringTie	exon	146985705	146985756	1000	+	.	gene_id "MSTRG.10405"; transcript_id "MSTRG.10405.126"; exon_number "17";
chr1	StringTie	exon	146986352	146988126	1000	+	.	gene_id "MSTRG.10405"; transcript_id "MSTRG.10405.126"; exon_number "18";
chr1	StringTie	exon	146988841	146988949	1000	+	.	gene_id "MSTRG.10405"; transcript_id "MSTRG.10405.126"; exon_number "19";
chr1	StringTie	exon	146989574	146989746	1000	+	.	gene_id "MSTRG.10405"; transcript_id "MSTRG.10405.126"; exon_number "20";
chr1	StringTie	exon	146990466	146990517	1000	+	.	gene_id "MSTRG.10405"; transcript_id "MSTRG.10405.126"; exon_number "21";
chr1	StringTie	exon	146991113	146993433	1000	+	.	gene_id "MSTRG.10405"; transcript_id "MSTRG.10405.126"; exon_number "22";
chr1	StringTie	transcript	146937984	146998768	1000	+	.	gene_id "MSTRG.10405"; transcript_id "MSTRG.10405.127";
chr1	StringTie	exon	146937984	146939012	1000	+	.	gene_id "MSTRG.10405"; transcript_id "MSTRG.10405.127"; exon_number "1";
chr1	StringTie	exon	146943291	146943562	1000	+	.	gene_id "MSTRG.10405"; transcript_id "MSTRG.10405.127"; exon_number "2";
chr1	StringTie	exon	146946555	146946607	1000	+	.	gene_id "MSTRG.10405"; transcript_id "MSTRG.10405.127"; exon_number "3";
chr1	StringTie	exon	146948031	146949422	1000	+	.	gene_id "MSTRG.10405"; transcript_id "MSTRG.10405.127"; exon_number "4";
chr1	StringTie	exon	146951348	146951489	1000	+	.	gene_id "MSTRG.10405"; transcript_id "MSTRG.10405.127"; exon_number "5";
chr1	StringTie	exon	146959859	146960006	1000	+	.	gene_id "MSTRG.10405"; transcript_id "MSTRG.10405.127"; exon_number "6";
chr1	StringTie	exon	146960109	146960318	1000	+	.	gene_id "MSTRG.10405"; transcript_id "MSTRG.10405.127"; exon_number "7";
chr1	StringTie	exon	146962161	146962263	1000	+	.	gene_id "MSTRG.10405"; transcript_id "MSTRG.10405.127"; exon_number "8";
chr1	StringTie	exon	146963095	146963309	1000	+	.	gene_id "MSTRG.10405"; transcript_id "MSTRG.10405.127"; exon_number "9";
chr1	StringTie	exon	146964357	146964429	1000	+	.	gene_id "MSTRG.10405"; transcript_id "MSTRG.10405.127"; exon_number "10";
chr1	StringTie	exon	146964893	146965104	1000	+	.	gene_id "MSTRG.10405"; transcript_id "MSTRG.10405.127"; exon_number "11";
chr1	StringTie	exon	146966464	146966673	1000	+	.	gene_id "MSTRG.10405"; transcript_id "MSTRG.10405.127"; exon_number "12";
chr1	StringTie	exon	146968448	146968550	1000	+	.	gene_id "MSTRG.10405"; transcript_id "MSTRG.10405.127"; exon_number "13";
chr1	StringTie	exon	146969382	146969596	1000	+	.	gene_id "MSTRG.10405"; transcript_id "MSTRG.10405.127"; exon_number "14";
chr1	StringTie	exon	146970647	146970719	1000	+	.	gene_id "MSTRG.10405"; transcript_id "MSTRG.10405.127"; exon_number "15";
chr1	StringTie	exon	146971183	146971394	1000	+	.	gene_id "MSTRG.10405"; transcript_id "MSTRG.10405.127"; exon_number "16";
chr1	StringTie	exon	146972751	146972960	1000	+	.	gene_id "MSTRG.10405"; transcript_id "MSTRG.10405.127"; exon_number "17";
chr1	StringTie	exon	146974739	146974841	1000	+	.	gene_id "MSTRG.10405"; transcript_id "MSTRG.10405.127"; exon_number "18";
chr1	StringTie	exon	146975677	146975891	1000	+	.	gene_id "MSTRG.10405"; transcript_id "MSTRG.10405.127"; exon_number "19";
chr1	StringTie	exon	146976929	146977001	1000	+	.	gene_id "MSTRG.10405"; transcript_id "MSTRG.10405.127"; exon_number "20";
chr1	StringTie	exon	146977466	146977671	1000	+	.	gene_id "MSTRG.10405"; transcript_id "MSTRG.10405.127"; exon_number "21";
chr1	StringTie	exon	146978959	146979010	1000	+	.	gene_id "MSTRG.10405"; transcript_id "MSTRG.10405.127"; exon_number "22";
chr1	StringTie	exon	146982928	146983091	1000	+	.	gene_id "MSTRG.10405"; transcript_id "MSTRG.10405.127"; exon_number "23";
chr1	StringTie	exon	146984134	146984185	1000	+	.	gene_id "MSTRG.10405"; transcript_id "MSTRG.10405.127"; exon_number "24";
chr1	StringTie	exon	146984813	146984985	1000	+	.	gene_id "MSTRG.10405"; transcript_id "MSTRG.10405.127"; exon_number "25";
chr1	StringTie	exon	146985705	146985756	1000	+	.	gene_id "MSTRG.10405"; transcript_id "MSTRG.10405.127"; exon_number "26";
chr1	StringTie	exon	146986352	146986524	1000	+	.	gene_id "MSTRG.10405"; transcript_id "MSTRG.10405.127"; exon_number "27";
chr1	StringTie	exon	146987234	146987285	1000	+	.	gene_id "MSTRG.10405"; transcript_id "MSTRG.10405.127"; exon_number "28";
chr1	StringTie	exon	146987954	146988126	1000	+	.	gene_id "MSTRG.10405"; transcript_id "MSTRG.10405.127"; exon_number "29";
chr1	StringTie	exon	146988841	146988949	1000	+	.	gene_id "MSTRG.10405"; transcript_id "MSTRG.10405.127"; exon_number "30";
chr1	StringTie	exon	146994332	146998768	1000	+	.	gene_id "MSTRG.10405"; transcript_id "MSTRG.10405.127"; exon_number "31";
chr1	StringTie	transcript	146938044	146996383	1000	+	.	gene_id "MSTRG.10405"; transcript_id "MSTRG.10405.128";
chr1	StringTie	exon	146938044	146939012	1000	+	.	gene_id "MSTRG.10405"; transcript_id "MSTRG.10405.128"; exon_number "1";
chr1	StringTie	exon	146943291	146943562	1000	+	.	gene_id "MSTRG.10405"; transcript_id "MSTRG.10405.128"; exon_number "2";
chr1	StringTie	exon	146946555	146946607	1000	+	.	gene_id "MSTRG.10405"; transcript_id "MSTRG.10405.128"; exon_number "3";
chr1	StringTie	exon	146949324	146949422	1000	+	.	gene_id "MSTRG.10405"; transcript_id "MSTRG.10405.128"; exon_number "4";
chr1	StringTie	exon	146951348	146951489	1000	+	.	gene_id "MSTRG.10405"; transcript_id "MSTRG.10405.128"; exon_number "5";
chr1	StringTie	exon	146959859	146960006	1000	+	.	gene_id "MSTRG.10405"; transcript_id "MSTRG.10405.128"; exon_number "6";
chr1	StringTie	exon	146966464	146966673	1000	+	.	gene_id "MSTRG.10405"; transcript_id "MSTRG.10405.128"; exon_number "7";
chr1	StringTie	exon	146968448	146968550	1000	+	.	gene_id "MSTRG.10405"; transcript_id "MSTRG.10405.128"; exon_number "8";
chr1	StringTie	exon	146969382	146969596	1000	+	.	gene_id "MSTRG.10405"; transcript_id "MSTRG.10405.128"; exon_number "9";
chr1	StringTie	exon	146970647	146970719	1000	+	.	gene_id "MSTRG.10405"; transcript_id "MSTRG.10405.128"; exon_number "10";
chr1	StringTie	exon	146971183	146971394	1000	+	.	gene_id "MSTRG.10405"; transcript_id "MSTRG.10405.128"; exon_number "11";
chr1	StringTie	exon	146972751	146972960	1000	+	.	gene_id "MSTRG.10405"; transcript_id "MSTRG.10405.128"; exon_number "12";
chr1	StringTie	exon	146974739	146974841	1000	+	.	gene_id "MSTRG.10405"; transcript_id "MSTRG.10405.128"; exon_number "13";
chr1	StringTie	exon	146975677	146975891	1000	+	.	gene_id "MSTRG.10405"; transcript_id "MSTRG.10405.128"; exon_number "14";
chr1	StringTie	exon	146976929	146977001	1000	+	.	gene_id "MSTRG.10405"; transcript_id "MSTRG.10405.128"; exon_number "15";
chr1	StringTie	exon	146977466	146977671	1000	+	.	gene_id "MSTRG.10405"; transcript_id "MSTRG.10405.128"; exon_number "16";
chr1	StringTie	exon	146978959	146979010	1000	+	.	gene_id "MSTRG.10405"; transcript_id "MSTRG.10405.128"; exon_number "17";
chr1	StringTie	exon	146982928	146983091	1000	+	.	gene_id "MSTRG.10405"; transcript_id "MSTRG.10405.128"; exon_number "18";
chr1	StringTie	exon	146984134	146984185	1000	+	.	gene_id "MSTRG.10405"; transcript_id "MSTRG.10405.128"; exon_number "19";
chr1	StringTie	exon	146986352	146986524	1000	+	.	gene_id "MSTRG.10405"; transcript_id "MSTRG.10405.128"; exon_number "20";
chr1	StringTie	exon	146987234	146987285	1000	+	.	gene_id "MSTRG.10405"; transcript_id "MSTRG.10405.128"; exon_number "21";
chr1	StringTie	exon	146987954	146988126	1000	+	.	gene_id "MSTRG.10405"; transcript_id "MSTRG.10405.128"; exon_number "22";
chr1	StringTie	exon	146988841	146988949	1000	+	.	gene_id "MSTRG.10405"; transcript_id "MSTRG.10405.128"; exon_number "23";
chr1	StringTie	exon	146994332	146994913	1000	+	.	gene_id "MSTRG.10405"; transcript_id "MSTRG.10405.128"; exon_number "24";
chr1	StringTie	exon	146995995	146996383	1000	+	.	gene_id "MSTRG.10405"; transcript_id "MSTRG.10405.128"; exon_number "25";
chr1	StringTie	transcript	146938044	146992884	1000	+	.	gene_id "MSTRG.10405"; transcript_id "MSTRG.10405.129";
chr1	StringTie	exon	146938044	146939012	1000	+	.	gene_id "MSTRG.10405"; transcript_id "MSTRG.10405.129"; exon_number "1";
chr1	StringTie	exon	146943291	146943562	1000	+	.	gene_id "MSTRG.10405"; transcript_id "MSTRG.10405.129"; exon_number "2";
chr1	StringTie	exon	146949392	146949422	1000	+	.	gene_id "MSTRG.10405"; transcript_id "MSTRG.10405.129"; exon_number "3";
chr1	StringTie	exon	146951348	146951489	1000	+	.	gene_id "MSTRG.10405"; transcript_id "MSTRG.10405.129"; exon_number "4";
chr1	StringTie	exon	146959859	146960318	1000	+	.	gene_id "MSTRG.10405"; transcript_id "MSTRG.10405.129"; exon_number "5";
chr1	StringTie	exon	146962161	146962263	1000	+	.	gene_id "MSTRG.10405"; transcript_id "MSTRG.10405.129"; exon_number "6";
chr1	StringTie	exon	146963095	146963309	1000	+	.	gene_id "MSTRG.10405"; transcript_id "MSTRG.10405.129"; exon_number "7";
chr1	StringTie	exon	146964357	146964429	1000	+	.	gene_id "MSTRG.10405"; transcript_id "MSTRG.10405.129"; exon_number "8";
chr1	StringTie	exon	146964893	146965104	1000	+	.	gene_id "MSTRG.10405"; transcript_id "MSTRG.10405.129"; exon_number "9";
chr1	StringTie	exon	146966464	146966673	1000	+	.	gene_id "MSTRG.10405"; transcript_id "MSTRG.10405.129"; exon_number "10";
chr1	StringTie	exon	146968448	146969596	1000	+	.	gene_id "MSTRG.10405"; transcript_id "MSTRG.10405.129"; exon_number "11";
chr1	StringTie	exon	146970647	146970719	1000	+	.	gene_id "MSTRG.10405"; transcript_id "MSTRG.10405.129"; exon_number "12";
chr1	StringTie	exon	146971183	146971394	1000	+	.	gene_id "MSTRG.10405"; transcript_id "MSTRG.10405.129"; exon_number "13";
chr1	StringTie	exon	146972751	146972960	1000	+	.	gene_id "MSTRG.10405"; transcript_id "MSTRG.10405.129"; exon_number "14";
chr1	StringTie	exon	146974739	146975891	1000	+	.	gene_id "MSTRG.10405"; transcript_id "MSTRG.10405.129"; exon_number "15";
chr1	StringTie	exon	146976929	146977001	1000	+	.	gene_id "MSTRG.10405"; transcript_id "MSTRG.10405.129"; exon_number "16";
chr1	StringTie	exon	146977466	146977671	1000	+	.	gene_id "MSTRG.10405"; transcript_id "MSTRG.10405.129"; exon_number "17";
chr1	StringTie	exon	146978959	146979010	1000	+	.	gene_id "MSTRG.10405"; transcript_id "MSTRG.10405.129"; exon_number "18";
chr1	StringTie	exon	146982928	146983091	1000	+	.	gene_id "MSTRG.10405"; transcript_id "MSTRG.10405.129"; exon_number "19";
chr1	StringTie	exon	146984134	146984185	1000	+	.	gene_id "MSTRG.10405"; transcript_id "MSTRG.10405.129"; exon_number "20";
chr1	StringTie	exon	146984813	146984985	1000	+	.	gene_id "MSTRG.10405"; transcript_id "MSTRG.10405.129"; exon_number "21";
chr1	StringTie	exon	146985705	146985756	1000	+	.	gene_id "MSTRG.10405"; transcript_id "MSTRG.10405.129"; exon_number "22";
chr1	StringTie	exon	146986352	146986524	1000	+	.	gene_id "MSTRG.10405"; transcript_id "MSTRG.10405.129"; exon_number "23";
chr1	StringTie	exon	146987234	146987285	1000	+	.	gene_id "MSTRG.10405"; transcript_id "MSTRG.10405.129"; exon_number "24";
chr1	StringTie	exon	146987954	146988126	1000	+	.	gene_id "MSTRG.10405"; transcript_id "MSTRG.10405.129"; exon_number "25";
chr1	StringTie	exon	146988841	146988949	1000	+	.	gene_id "MSTRG.10405"; transcript_id "MSTRG.10405.129"; exon_number "26";
chr1	StringTie	exon	146989574	146989746	1000	+	.	gene_id "MSTRG.10405"; transcript_id "MSTRG.10405.129"; exon_number "27";
chr1	StringTie	exon	146990466	146990517	1000	+	.	gene_id "MSTRG.10405"; transcript_id "MSTRG.10405.129"; exon_number "28";
chr1	StringTie	exon	146991113	146992884	1000	+	.	gene_id "MSTRG.10405"; transcript_id "MSTRG.10405.129"; exon_number "29";
chr1	StringTie	transcript	146476890	146648797	1000	+	.	gene_id "MSTRG.10405"; transcript_id "MSTRG.10405.13";
chr1	StringTie	exon	146476890	146478551	1000	+	.	gene_id "MSTRG.10405"; transcript_id "MSTRG.10405.13"; exon_number "1";
chr1	StringTie	exon	146486713	146487520	1000	+	.	gene_id "MSTRG.10405"; transcript_id "MSTRG.10405.13"; exon_number "2";
chr1	StringTie	exon	146504741	146504862	1000	+	.	gene_id "MSTRG.10405"; transcript_id "MSTRG.10405.13"; exon_number "3";
chr1	StringTie	exon	146505331	146505412	1000	+	.	gene_id "MSTRG.10405"; transcript_id "MSTRG.10405.13"; exon_number "4";
chr1	StringTie	exon	146516253	146516446	1000	+	.	gene_id "MSTRG.10405"; transcript_id "MSTRG.10405.13"; exon_number "5";
chr1	StringTie	exon	146524728	146527758	1000	+	.	gene_id "MSTRG.10405"; transcript_id "MSTRG.10405.13"; exon_number "6";
chr1	StringTie	exon	146533285	146533384	1000	+	.	gene_id "MSTRG.10405"; transcript_id "MSTRG.10405.13"; exon_number "7";
chr1	StringTie	exon	146537098	146537420	1000	+	.	gene_id "MSTRG.10405"; transcript_id "MSTRG.10405.13"; exon_number "8";
chr1	StringTie	exon	146547369	146547568	1000	+	.	gene_id "MSTRG.10405"; transcript_id "MSTRG.10405.13"; exon_number "9";
chr1	StringTie	exon	146557344	146557468	1000	+	.	gene_id "MSTRG.10405"; transcript_id "MSTRG.10405.13"; exon_number "10";
chr1	StringTie	exon	146581049	146581232	1000	+	.	gene_id "MSTRG.10405"; transcript_id "MSTRG.10405.13"; exon_number "11";
chr1	StringTie	exon	146595072	146595171	1000	+	.	gene_id "MSTRG.10405"; transcript_id "MSTRG.10405.13"; exon_number "12";
chr1	StringTie	exon	146617029	146617147	1000	+	.	gene_id "MSTRG.10405"; transcript_id "MSTRG.10405.13"; exon_number "13";
chr1	StringTie	exon	146622443	146622666	1000	+	.	gene_id "MSTRG.10405"; transcript_id "MSTRG.10405.13"; exon_number "14";
chr1	StringTie	exon	146631009	146631076	1000	+	.	gene_id "MSTRG.10405"; transcript_id "MSTRG.10405.13"; exon_number "15";
chr1	StringTie	exon	146634823	146635018	1000	+	.	gene_id "MSTRG.10405"; transcript_id "MSTRG.10405.13"; exon_number "16";
chr1	StringTie	exon	146641461	146641696	1000	+	.	gene_id "MSTRG.10405"; transcript_id "MSTRG.10405.13"; exon_number "17";
chr1	StringTie	exon	146643574	146643674	1000	+	.	gene_id "MSTRG.10405"; transcript_id "MSTRG.10405.13"; exon_number "18";
chr1	StringTie	exon	146646125	146646260	1000	+	.	gene_id "MSTRG.10405"; transcript_id "MSTRG.10405.13"; exon_number "19";
chr1	StringTie	exon	146648632	146648797	1000	+	.	gene_id "MSTRG.10405"; transcript_id "MSTRG.10405.13"; exon_number "20";
chr1	StringTie	transcript	146938071	146996093	1000	+	.	gene_id "MSTRG.10405"; transcript_id "MSTRG.10405.130";
chr1	StringTie	exon	146938071	146939012	1000	+	.	gene_id "MSTRG.10405"; transcript_id "MSTRG.10405.130"; exon_number "1";
chr1	StringTie	exon	146943291	146943562	1000	+	.	gene_id "MSTRG.10405"; transcript_id "MSTRG.10405.130"; exon_number "2";
chr1	StringTie	exon	146946555	146946607	1000	+	.	gene_id "MSTRG.10405"; transcript_id "MSTRG.10405.130"; exon_number "3";
chr1	StringTie	exon	146949324	146949422	1000	+	.	gene_id "MSTRG.10405"; transcript_id "MSTRG.10405.130"; exon_number "4";
chr1	StringTie	exon	146951348	146951489	1000	+	.	gene_id "MSTRG.10405"; transcript_id "MSTRG.10405.130"; exon_number "5";
chr1	StringTie	exon	146959859	146960006	1000	+	.	gene_id "MSTRG.10405"; transcript_id "MSTRG.10405.130"; exon_number "6";
chr1	StringTie	exon	146960109	146960318	1000	+	.	gene_id "MSTRG.10405"; transcript_id "MSTRG.10405.130"; exon_number "7";
chr1	StringTie	exon	146962161	146962263	1000	+	.	gene_id "MSTRG.10405"; transcript_id "MSTRG.10405.130"; exon_number "8";
chr1	StringTie	exon	146963095	146963309	1000	+	.	gene_id "MSTRG.10405"; transcript_id "MSTRG.10405.130"; exon_number "9";
chr1	StringTie	exon	146964357	146964429	1000	+	.	gene_id "MSTRG.10405"; transcript_id "MSTRG.10405.130"; exon_number "10";
chr1	StringTie	exon	146964893	146965104	1000	+	.	gene_id "MSTRG.10405"; transcript_id "MSTRG.10405.130"; exon_number "11";
chr1	StringTie	exon	146966464	146966673	1000	+	.	gene_id "MSTRG.10405"; transcript_id "MSTRG.10405.130"; exon_number "12";
chr1	StringTie	exon	146968448	146968550	1000	+	.	gene_id "MSTRG.10405"; transcript_id "MSTRG.10405.130"; exon_number "13";
chr1	StringTie	exon	146969382	146969596	1000	+	.	gene_id "MSTRG.10405"; transcript_id "MSTRG.10405.130"; exon_number "14";
chr1	StringTie	exon	146970647	146970719	1000	+	.	gene_id "MSTRG.10405"; transcript_id "MSTRG.10405.130"; exon_number "15";
chr1	StringTie	exon	146971183	146971394	1000	+	.	gene_id "MSTRG.10405"; transcript_id "MSTRG.10405.130"; exon_number "16";
chr1	StringTie	exon	146972751	146972960	1000	+	.	gene_id "MSTRG.10405"; transcript_id "MSTRG.10405.130"; exon_number "17";
chr1	StringTie	exon	146974739	146974841	1000	+	.	gene_id "MSTRG.10405"; transcript_id "MSTRG.10405.130"; exon_number "18";
chr1	StringTie	exon	146975677	146975891	1000	+	.	gene_id "MSTRG.10405"; transcript_id "MSTRG.10405.130"; exon_number "19";
chr1	StringTie	exon	146976929	146977001	1000	+	.	gene_id "MSTRG.10405"; transcript_id "MSTRG.10405.130"; exon_number "20";
chr1	StringTie	exon	146977466	146977671	1000	+	.	gene_id "MSTRG.10405"; transcript_id "MSTRG.10405.130"; exon_number "21";
chr1	StringTie	exon	146978959	146979010	1000	+	.	gene_id "MSTRG.10405"; transcript_id "MSTRG.10405.130"; exon_number "22";
chr1	StringTie	exon	146982928	146983091	1000	+	.	gene_id "MSTRG.10405"; transcript_id "MSTRG.10405.130"; exon_number "23";
chr1	StringTie	exon	146984134	146984185	1000	+	.	gene_id "MSTRG.10405"; transcript_id "MSTRG.10405.130"; exon_number "24";
chr1	StringTie	exon	146984813	146984985	1000	+	.	gene_id "MSTRG.10405"; transcript_id "MSTRG.10405.130"; exon_number "25";
chr1	StringTie	exon	146985705	146985756	1000	+	.	gene_id "MSTRG.10405"; transcript_id "MSTRG.10405.130"; exon_number "26";
chr1	StringTie	exon	146986352	146986524	1000	+	.	gene_id "MSTRG.10405"; transcript_id "MSTRG.10405.130"; exon_number "27";
chr1	StringTie	exon	146987234	146987285	1000	+	.	gene_id "MSTRG.10405"; transcript_id "MSTRG.10405.130"; exon_number "28";
chr1	StringTie	exon	146987954	146988126	1000	+	.	gene_id "MSTRG.10405"; transcript_id "MSTRG.10405.130"; exon_number "29";
chr1	StringTie	exon	146988841	146988949	1000	+	.	gene_id "MSTRG.10405"; transcript_id "MSTRG.10405.130"; exon_number "30";
chr1	StringTie	exon	146989574	146989746	1000	+	.	gene_id "MSTRG.10405"; transcript_id "MSTRG.10405.130"; exon_number "31";
chr1	StringTie	exon	146990466	146990517	1000	+	.	gene_id "MSTRG.10405"; transcript_id "MSTRG.10405.130"; exon_number "32";
chr1	StringTie	exon	146991113	146991285	1000	+	.	gene_id "MSTRG.10405"; transcript_id "MSTRG.10405.130"; exon_number "33";
chr1	StringTie	exon	146991995	146992046	1000	+	.	gene_id "MSTRG.10405"; transcript_id "MSTRG.10405.130"; exon_number "34";
chr1	StringTie	exon	146992712	146992884	1000	+	.	gene_id "MSTRG.10405"; transcript_id "MSTRG.10405.130"; exon_number "35";
chr1	StringTie	exon	146993599	146993707	1000	+	.	gene_id "MSTRG.10405"; transcript_id "MSTRG.10405.130"; exon_number "36";
chr1	StringTie	exon	146994332	146996093	1000	+	.	gene_id "MSTRG.10405"; transcript_id "MSTRG.10405.130"; exon_number "37";
chr1	StringTie	transcript	146938087	146992909	1000	+	.	gene_id "MSTRG.10405"; transcript_id "MSTRG.10405.131";
chr1	StringTie	exon	146938087	146939012	1000	+	.	gene_id "MSTRG.10405"; transcript_id "MSTRG.10405.131"; exon_number "1";
chr1	StringTie	exon	146943291	146943562	1000	+	.	gene_id "MSTRG.10405"; transcript_id "MSTRG.10405.131"; exon_number "2";
chr1	StringTie	exon	146949324	146952037	1000	+	.	gene_id "MSTRG.10405"; transcript_id "MSTRG.10405.131"; exon_number "3";
chr1	StringTie	exon	146959859	146960318	1000	+	.	gene_id "MSTRG.10405"; transcript_id "MSTRG.10405.131"; exon_number "4";
chr1	StringTie	exon	146962161	146962263	1000	+	.	gene_id "MSTRG.10405"; transcript_id "MSTRG.10405.131"; exon_number "5";
chr1	StringTie	exon	146963095	146963309	1000	+	.	gene_id "MSTRG.10405"; transcript_id "MSTRG.10405.131"; exon_number "6";
chr1	StringTie	exon	146964357	146964429	1000	+	.	gene_id "MSTRG.10405"; transcript_id "MSTRG.10405.131"; exon_number "7";
chr1	StringTie	exon	146964893	146965104	1000	+	.	gene_id "MSTRG.10405"; transcript_id "MSTRG.10405.131"; exon_number "8";
chr1	StringTie	exon	146966464	146966673	1000	+	.	gene_id "MSTRG.10405"; transcript_id "MSTRG.10405.131"; exon_number "9";
chr1	StringTie	exon	146968448	146969596	1000	+	.	gene_id "MSTRG.10405"; transcript_id "MSTRG.10405.131"; exon_number "10";
chr1	StringTie	exon	146970647	146970719	1000	+	.	gene_id "MSTRG.10405"; transcript_id "MSTRG.10405.131"; exon_number "11";
chr1	StringTie	exon	146971183	146971394	1000	+	.	gene_id "MSTRG.10405"; transcript_id "MSTRG.10405.131"; exon_number "12";
chr1	StringTie	exon	146972751	146972960	1000	+	.	gene_id "MSTRG.10405"; transcript_id "MSTRG.10405.131"; exon_number "13";
chr1	StringTie	exon	146974739	146974841	1000	+	.	gene_id "MSTRG.10405"; transcript_id "MSTRG.10405.131"; exon_number "14";
chr1	StringTie	exon	146975677	146975891	1000	+	.	gene_id "MSTRG.10405"; transcript_id "MSTRG.10405.131"; exon_number "15";
chr1	StringTie	exon	146976929	146977001	1000	+	.	gene_id "MSTRG.10405"; transcript_id "MSTRG.10405.131"; exon_number "16";
chr1	StringTie	exon	146977466	146977671	1000	+	.	gene_id "MSTRG.10405"; transcript_id "MSTRG.10405.131"; exon_number "17";
chr1	StringTie	exon	146978959	146979010	1000	+	.	gene_id "MSTRG.10405"; transcript_id "MSTRG.10405.131"; exon_number "18";
chr1	StringTie	exon	146982928	146983091	1000	+	.	gene_id "MSTRG.10405"; transcript_id "MSTRG.10405.131"; exon_number "19";
chr1	StringTie	exon	146984134	146984185	1000	+	.	gene_id "MSTRG.10405"; transcript_id "MSTRG.10405.131"; exon_number "20";
chr1	StringTie	exon	146984813	146984985	1000	+	.	gene_id "MSTRG.10405"; transcript_id "MSTRG.10405.131"; exon_number "21";
chr1	StringTie	exon	146985705	146985756	1000	+	.	gene_id "MSTRG.10405"; transcript_id "MSTRG.10405.131"; exon_number "22";
chr1	StringTie	exon	146986352	146986524	1000	+	.	gene_id "MSTRG.10405"; transcript_id "MSTRG.10405.131"; exon_number "23";
chr1	StringTie	exon	146987234	146987285	1000	+	.	gene_id "MSTRG.10405"; transcript_id "MSTRG.10405.131"; exon_number "24";
chr1	StringTie	exon	146987954	146988126	1000	+	.	gene_id "MSTRG.10405"; transcript_id "MSTRG.10405.131"; exon_number "25";
chr1	StringTie	exon	146988841	146988949	1000	+	.	gene_id "MSTRG.10405"; transcript_id "MSTRG.10405.131"; exon_number "26";
chr1	StringTie	exon	146989574	146989746	1000	+	.	gene_id "MSTRG.10405"; transcript_id "MSTRG.10405.131"; exon_number "27";
chr1	StringTie	exon	146990466	146990517	1000	+	.	gene_id "MSTRG.10405"; transcript_id "MSTRG.10405.131"; exon_number "28";
chr1	StringTie	exon	146991113	146992046	1000	+	.	gene_id "MSTRG.10405"; transcript_id "MSTRG.10405.131"; exon_number "29";
chr1	StringTie	exon	146992712	146992909	1000	+	.	gene_id "MSTRG.10405"; transcript_id "MSTRG.10405.131"; exon_number "30";
chr1	StringTie	transcript	146938088	146992884	1000	+	.	gene_id "MSTRG.10405"; transcript_id "MSTRG.10405.132";
chr1	StringTie	exon	146938088	146939012	1000	+	.	gene_id "MSTRG.10405"; transcript_id "MSTRG.10405.132"; exon_number "1";
chr1	StringTie	exon	146943291	146943562	1000	+	.	gene_id "MSTRG.10405"; transcript_id "MSTRG.10405.132"; exon_number "2";
chr1	StringTie	exon	146948031	146952037	1000	+	.	gene_id "MSTRG.10405"; transcript_id "MSTRG.10405.132"; exon_number "3";
chr1	StringTie	exon	146959859	146960011	1000	+	.	gene_id "MSTRG.10405"; transcript_id "MSTRG.10405.132"; exon_number "4";
chr1	StringTie	exon	146960109	146960318	1000	+	.	gene_id "MSTRG.10405"; transcript_id "MSTRG.10405.132"; exon_number "5";
chr1	StringTie	exon	146962161	146963309	1000	+	.	gene_id "MSTRG.10405"; transcript_id "MSTRG.10405.132"; exon_number "6";
chr1	StringTie	exon	146964357	146964429	1000	+	.	gene_id "MSTRG.10405"; transcript_id "MSTRG.10405.132"; exon_number "7";
chr1	StringTie	exon	146964893	146965104	1000	+	.	gene_id "MSTRG.10405"; transcript_id "MSTRG.10405.132"; exon_number "8";
chr1	StringTie	exon	146966464	146966673	1000	+	.	gene_id "MSTRG.10405"; transcript_id "MSTRG.10405.132"; exon_number "9";
chr1	StringTie	exon	146968448	146968527	1000	+	.	gene_id "MSTRG.10405"; transcript_id "MSTRG.10405.132"; exon_number "10";
chr1	StringTie	exon	146972863	146972960	1000	+	.	gene_id "MSTRG.10405"; transcript_id "MSTRG.10405.132"; exon_number "11";
chr1	StringTie	exon	146974739	146975891	1000	+	.	gene_id "MSTRG.10405"; transcript_id "MSTRG.10405.132"; exon_number "12";
chr1	StringTie	exon	146976929	146977001	1000	+	.	gene_id "MSTRG.10405"; transcript_id "MSTRG.10405.132"; exon_number "13";
chr1	StringTie	exon	146977466	146977671	1000	+	.	gene_id "MSTRG.10405"; transcript_id "MSTRG.10405.132"; exon_number "14";
chr1	StringTie	exon	146978959	146979010	1000	+	.	gene_id "MSTRG.10405"; transcript_id "MSTRG.10405.132"; exon_number "15";
chr1	StringTie	exon	146982928	146983091	1000	+	.	gene_id "MSTRG.10405"; transcript_id "MSTRG.10405.132"; exon_number "16";
chr1	StringTie	exon	146984134	146984185	1000	+	.	gene_id "MSTRG.10405"; transcript_id "MSTRG.10405.132"; exon_number "17";
chr1	StringTie	exon	146984813	146984985	1000	+	.	gene_id "MSTRG.10405"; transcript_id "MSTRG.10405.132"; exon_number "18";
chr1	StringTie	exon	146985705	146985756	1000	+	.	gene_id "MSTRG.10405"; transcript_id "MSTRG.10405.132"; exon_number "19";
chr1	StringTie	exon	146986352	146986524	1000	+	.	gene_id "MSTRG.10405"; transcript_id "MSTRG.10405.132"; exon_number "20";
chr1	StringTie	exon	146987234	146988126	1000	+	.	gene_id "MSTRG.10405"; transcript_id "MSTRG.10405.132"; exon_number "21";
chr1	StringTie	exon	146988841	146988949	1000	+	.	gene_id "MSTRG.10405"; transcript_id "MSTRG.10405.132"; exon_number "22";
chr1	StringTie	exon	146989574	146989746	1000	+	.	gene_id "MSTRG.10405"; transcript_id "MSTRG.10405.132"; exon_number "23";
chr1	StringTie	exon	146990466	146990517	1000	+	.	gene_id "MSTRG.10405"; transcript_id "MSTRG.10405.132"; exon_number "24";
chr1	StringTie	exon	146991113	146991192	1000	+	.	gene_id "MSTRG.10405"; transcript_id "MSTRG.10405.132"; exon_number "25";
chr1	StringTie	exon	146991995	146992046	1000	+	.	gene_id "MSTRG.10405"; transcript_id "MSTRG.10405.132"; exon_number "26";
chr1	StringTie	exon	146992712	146992884	1000	+	.	gene_id "MSTRG.10405"; transcript_id "MSTRG.10405.132"; exon_number "27";
chr1	StringTie	transcript	146938107	146996171	1000	+	.	gene_id "MSTRG.10405"; transcript_id "MSTRG.10405.133";
chr1	StringTie	exon	146938107	146939012	1000	+	.	gene_id "MSTRG.10405"; transcript_id "MSTRG.10405.133"; exon_number "1";
chr1	StringTie	exon	146943291	146943562	1000	+	.	gene_id "MSTRG.10405"; transcript_id "MSTRG.10405.133"; exon_number "2";
chr1	StringTie	exon	146946555	146946607	1000	+	.	gene_id "MSTRG.10405"; transcript_id "MSTRG.10405.133"; exon_number "3";
chr1	StringTie	exon	146949324	146949422	1000	+	.	gene_id "MSTRG.10405"; transcript_id "MSTRG.10405.133"; exon_number "4";
chr1	StringTie	exon	146951108	146951489	1000	+	.	gene_id "MSTRG.10405"; transcript_id "MSTRG.10405.133"; exon_number "5";
chr1	StringTie	exon	146959859	146960006	1000	+	.	gene_id "MSTRG.10405"; transcript_id "MSTRG.10405.133"; exon_number "6";
chr1	StringTie	exon	146966464	146966673	1000	+	.	gene_id "MSTRG.10405"; transcript_id "MSTRG.10405.133"; exon_number "7";
chr1	StringTie	exon	146968448	146968550	1000	+	.	gene_id "MSTRG.10405"; transcript_id "MSTRG.10405.133"; exon_number "8";
chr1	StringTie	exon	146969382	146969596	1000	+	.	gene_id "MSTRG.10405"; transcript_id "MSTRG.10405.133"; exon_number "9";
chr1	StringTie	exon	146970647	146970719	1000	+	.	gene_id "MSTRG.10405"; transcript_id "MSTRG.10405.133"; exon_number "10";
chr1	StringTie	exon	146971183	146971394	1000	+	.	gene_id "MSTRG.10405"; transcript_id "MSTRG.10405.133"; exon_number "11";
chr1	StringTie	exon	146972751	146972960	1000	+	.	gene_id "MSTRG.10405"; transcript_id "MSTRG.10405.133"; exon_number "12";
chr1	StringTie	exon	146974739	146974841	1000	+	.	gene_id "MSTRG.10405"; transcript_id "MSTRG.10405.133"; exon_number "13";
chr1	StringTie	exon	146975677	146975891	1000	+	.	gene_id "MSTRG.10405"; transcript_id "MSTRG.10405.133"; exon_number "14";
chr1	StringTie	exon	146976929	146977001	1000	+	.	gene_id "MSTRG.10405"; transcript_id "MSTRG.10405.133"; exon_number "15";
chr1	StringTie	exon	146977466	146977671	1000	+	.	gene_id "MSTRG.10405"; transcript_id "MSTRG.10405.133"; exon_number "16";
chr1	StringTie	exon	146978959	146979010	1000	+	.	gene_id "MSTRG.10405"; transcript_id "MSTRG.10405.133"; exon_number "17";
chr1	StringTie	exon	146982928	146983091	1000	+	.	gene_id "MSTRG.10405"; transcript_id "MSTRG.10405.133"; exon_number "18";
chr1	StringTie	exon	146984134	146984185	1000	+	.	gene_id "MSTRG.10405"; transcript_id "MSTRG.10405.133"; exon_number "19";
chr1	StringTie	exon	146986352	146986524	1000	+	.	gene_id "MSTRG.10405"; transcript_id "MSTRG.10405.133"; exon_number "20";
chr1	StringTie	exon	146987234	146987285	1000	+	.	gene_id "MSTRG.10405"; transcript_id "MSTRG.10405.133"; exon_number "21";
chr1	StringTie	exon	146987954	146988126	1000	+	.	gene_id "MSTRG.10405"; transcript_id "MSTRG.10405.133"; exon_number "22";
chr1	StringTie	exon	146988841	146988949	1000	+	.	gene_id "MSTRG.10405"; transcript_id "MSTRG.10405.133"; exon_number "23";
chr1	StringTie	exon	146994332	146994913	1000	+	.	gene_id "MSTRG.10405"; transcript_id "MSTRG.10405.133"; exon_number "24";
chr1	StringTie	exon	146995995	146996171	1000	+	.	gene_id "MSTRG.10405"; transcript_id "MSTRG.10405.133"; exon_number "25";
chr1	StringTie	transcript	146938129	146997766	1000	+	.	gene_id "MSTRG.10405"; transcript_id "MSTRG.10405.134";
chr1	StringTie	exon	146938129	146939012	1000	+	.	gene_id "MSTRG.10405"; transcript_id "MSTRG.10405.134"; exon_number "1";
chr1	StringTie	exon	146943291	146943562	1000	+	.	gene_id "MSTRG.10405"; transcript_id "MSTRG.10405.134"; exon_number "2";
chr1	StringTie	exon	146949324	146949422	1000	+	.	gene_id "MSTRG.10405"; transcript_id "MSTRG.10405.134"; exon_number "3";
chr1	StringTie	exon	146951348	146951489	1000	+	.	gene_id "MSTRG.10405"; transcript_id "MSTRG.10405.134"; exon_number "4";
chr1	StringTie	exon	146959859	146960006	1000	+	.	gene_id "MSTRG.10405"; transcript_id "MSTRG.10405.134"; exon_number "5";
chr1	StringTie	exon	146960109	146960318	1000	+	.	gene_id "MSTRG.10405"; transcript_id "MSTRG.10405.134"; exon_number "6";
chr1	StringTie	exon	146962161	146962263	1000	+	.	gene_id "MSTRG.10405"; transcript_id "MSTRG.10405.134"; exon_number "7";
chr1	StringTie	exon	146963095	146963309	1000	+	.	gene_id "MSTRG.10405"; transcript_id "MSTRG.10405.134"; exon_number "8";
chr1	StringTie	exon	146964357	146964429	1000	+	.	gene_id "MSTRG.10405"; transcript_id "MSTRG.10405.134"; exon_number "9";
chr1	StringTie	exon	146964893	146965104	1000	+	.	gene_id "MSTRG.10405"; transcript_id "MSTRG.10405.134"; exon_number "10";
chr1	StringTie	exon	146966464	146966673	1000	+	.	gene_id "MSTRG.10405"; transcript_id "MSTRG.10405.134"; exon_number "11";
chr1	StringTie	exon	146968448	146968550	1000	+	.	gene_id "MSTRG.10405"; transcript_id "MSTRG.10405.134"; exon_number "12";
chr1	StringTie	exon	146969382	146969596	1000	+	.	gene_id "MSTRG.10405"; transcript_id "MSTRG.10405.134"; exon_number "13";
chr1	StringTie	exon	146970647	146970719	1000	+	.	gene_id "MSTRG.10405"; transcript_id "MSTRG.10405.134"; exon_number "14";
chr1	StringTie	exon	146971183	146971394	1000	+	.	gene_id "MSTRG.10405"; transcript_id "MSTRG.10405.134"; exon_number "15";
chr1	StringTie	exon	146972751	146972960	1000	+	.	gene_id "MSTRG.10405"; transcript_id "MSTRG.10405.134"; exon_number "16";
chr1	StringTie	exon	146974739	146974841	1000	+	.	gene_id "MSTRG.10405"; transcript_id "MSTRG.10405.134"; exon_number "17";
chr1	StringTie	exon	146975677	146975891	1000	+	.	gene_id "MSTRG.10405"; transcript_id "MSTRG.10405.134"; exon_number "18";
chr1	StringTie	exon	146976929	146977001	1000	+	.	gene_id "MSTRG.10405"; transcript_id "MSTRG.10405.134"; exon_number "19";
chr1	StringTie	exon	146977466	146977671	1000	+	.	gene_id "MSTRG.10405"; transcript_id "MSTRG.10405.134"; exon_number "20";
chr1	StringTie	exon	146978959	146979010	1000	+	.	gene_id "MSTRG.10405"; transcript_id "MSTRG.10405.134"; exon_number "21";
chr1	StringTie	exon	146982928	146983091	1000	+	.	gene_id "MSTRG.10405"; transcript_id "MSTRG.10405.134"; exon_number "22";
chr1	StringTie	exon	146984134	146984185	1000	+	.	gene_id "MSTRG.10405"; transcript_id "MSTRG.10405.134"; exon_number "23";
chr1	StringTie	exon	146984813	146984985	1000	+	.	gene_id "MSTRG.10405"; transcript_id "MSTRG.10405.134"; exon_number "24";
chr1	StringTie	exon	146985705	146985756	1000	+	.	gene_id "MSTRG.10405"; transcript_id "MSTRG.10405.134"; exon_number "25";
chr1	StringTie	exon	146986352	146986524	1000	+	.	gene_id "MSTRG.10405"; transcript_id "MSTRG.10405.134"; exon_number "26";
chr1	StringTie	exon	146987234	146987285	1000	+	.	gene_id "MSTRG.10405"; transcript_id "MSTRG.10405.134"; exon_number "27";
chr1	StringTie	exon	146987954	146988126	1000	+	.	gene_id "MSTRG.10405"; transcript_id "MSTRG.10405.134"; exon_number "28";
chr1	StringTie	exon	146988841	146988949	1000	+	.	gene_id "MSTRG.10405"; transcript_id "MSTRG.10405.134"; exon_number "29";
chr1	StringTie	exon	146989574	146989746	1000	+	.	gene_id "MSTRG.10405"; transcript_id "MSTRG.10405.134"; exon_number "30";
chr1	StringTie	exon	146990466	146990517	1000	+	.	gene_id "MSTRG.10405"; transcript_id "MSTRG.10405.134"; exon_number "31";
chr1	StringTie	exon	146991113	146991285	1000	+	.	gene_id "MSTRG.10405"; transcript_id "MSTRG.10405.134"; exon_number "32";
chr1	StringTie	exon	146991995	146992046	1000	+	.	gene_id "MSTRG.10405"; transcript_id "MSTRG.10405.134"; exon_number "33";
chr1	StringTie	exon	146992712	146992884	1000	+	.	gene_id "MSTRG.10405"; transcript_id "MSTRG.10405.134"; exon_number "34";
chr1	StringTie	exon	146993599	146993707	1000	+	.	gene_id "MSTRG.10405"; transcript_id "MSTRG.10405.134"; exon_number "35";
chr1	StringTie	exon	146994332	146994913	1000	+	.	gene_id "MSTRG.10405"; transcript_id "MSTRG.10405.134"; exon_number "36";
chr1	StringTie	exon	146996965	146997766	1000	+	.	gene_id "MSTRG.10405"; transcript_id "MSTRG.10405.134"; exon_number "37";
chr1	StringTie	transcript	146938175	146994601	1000	+	.	gene_id "MSTRG.10405"; transcript_id "MSTRG.10405.135";
chr1	StringTie	exon	146938175	146939012	1000	+	.	gene_id "MSTRG.10405"; transcript_id "MSTRG.10405.135"; exon_number "1";
chr1	StringTie	exon	146943291	146943562	1000	+	.	gene_id "MSTRG.10405"; transcript_id "MSTRG.10405.135"; exon_number "2";
chr1	StringTie	exon	146948031	146949422	1000	+	.	gene_id "MSTRG.10405"; transcript_id "MSTRG.10405.135"; exon_number "3";
chr1	StringTie	exon	146951348	146951489	1000	+	.	gene_id "MSTRG.10405"; transcript_id "MSTRG.10405.135"; exon_number "4";
chr1	StringTie	exon	146959859	146960224	1000	+	.	gene_id "MSTRG.10405"; transcript_id "MSTRG.10405.135"; exon_number "5";
chr1	StringTie	exon	146966580	146966673	1000	+	.	gene_id "MSTRG.10405"; transcript_id "MSTRG.10405.135"; exon_number "6";
chr1	StringTie	exon	146968448	146968550	1000	+	.	gene_id "MSTRG.10405"; transcript_id "MSTRG.10405.135"; exon_number "7";
chr1	StringTie	exon	146969382	146969596	1000	+	.	gene_id "MSTRG.10405"; transcript_id "MSTRG.10405.135"; exon_number "8";
chr1	StringTie	exon	146976929	146977001	1000	+	.	gene_id "MSTRG.10405"; transcript_id "MSTRG.10405.135"; exon_number "9";
chr1	StringTie	exon	146977466	146977671	1000	+	.	gene_id "MSTRG.10405"; transcript_id "MSTRG.10405.135"; exon_number "10";
chr1	StringTie	exon	146978959	146979010	1000	+	.	gene_id "MSTRG.10405"; transcript_id "MSTRG.10405.135"; exon_number "11";
chr1	StringTie	exon	146984134	146984185	1000	+	.	gene_id "MSTRG.10405"; transcript_id "MSTRG.10405.135"; exon_number "12";
chr1	StringTie	exon	146984813	146984985	1000	+	.	gene_id "MSTRG.10405"; transcript_id "MSTRG.10405.135"; exon_number "13";
chr1	StringTie	exon	146985705	146985756	1000	+	.	gene_id "MSTRG.10405"; transcript_id "MSTRG.10405.135"; exon_number "14";
chr1	StringTie	exon	146986352	146986524	1000	+	.	gene_id "MSTRG.10405"; transcript_id "MSTRG.10405.135"; exon_number "15";
chr1	StringTie	exon	146987234	146987285	1000	+	.	gene_id "MSTRG.10405"; transcript_id "MSTRG.10405.135"; exon_number "16";
chr1	StringTie	exon	146987954	146988126	1000	+	.	gene_id "MSTRG.10405"; transcript_id "MSTRG.10405.135"; exon_number "17";
chr1	StringTie	exon	146988841	146988949	1000	+	.	gene_id "MSTRG.10405"; transcript_id "MSTRG.10405.135"; exon_number "18";
chr1	StringTie	exon	146994332	146994601	1000	+	.	gene_id "MSTRG.10405"; transcript_id "MSTRG.10405.135"; exon_number "19";
chr1	StringTie	transcript	146938175	146992926	1000	+	.	gene_id "MSTRG.10405"; transcript_id "MSTRG.10405.136";
chr1	StringTie	exon	146938175	146939012	1000	+	.	gene_id "MSTRG.10405"; transcript_id "MSTRG.10405.136"; exon_number "1";
chr1	StringTie	exon	146943291	146943562	1000	+	.	gene_id "MSTRG.10405"; transcript_id "MSTRG.10405.136"; exon_number "2";
chr1	StringTie	exon	146948031	146949422	1000	+	.	gene_id "MSTRG.10405"; transcript_id "MSTRG.10405.136"; exon_number "3";
chr1	StringTie	exon	146951348	146951489	1000	+	.	gene_id "MSTRG.10405"; transcript_id "MSTRG.10405.136"; exon_number "4";
chr1	StringTie	exon	146959859	146960011	1000	+	.	gene_id "MSTRG.10405"; transcript_id "MSTRG.10405.136"; exon_number "5";
chr1	StringTie	exon	146960109	146960318	1000	+	.	gene_id "MSTRG.10405"; transcript_id "MSTRG.10405.136"; exon_number "6";
chr1	StringTie	exon	146962161	146962263	1000	+	.	gene_id "MSTRG.10405"; transcript_id "MSTRG.10405.136"; exon_number "7";
chr1	StringTie	exon	146963095	146963309	1000	+	.	gene_id "MSTRG.10405"; transcript_id "MSTRG.10405.136"; exon_number "8";
chr1	StringTie	exon	146964357	146964429	1000	+	.	gene_id "MSTRG.10405"; transcript_id "MSTRG.10405.136"; exon_number "9";
chr1	StringTie	exon	146964893	146965104	1000	+	.	gene_id "MSTRG.10405"; transcript_id "MSTRG.10405.136"; exon_number "10";
chr1	StringTie	exon	146966464	146966673	1000	+	.	gene_id "MSTRG.10405"; transcript_id "MSTRG.10405.136"; exon_number "11";
chr1	StringTie	exon	146968448	146968550	1000	+	.	gene_id "MSTRG.10405"; transcript_id "MSTRG.10405.136"; exon_number "12";
chr1	StringTie	exon	146969382	146969596	1000	+	.	gene_id "MSTRG.10405"; transcript_id "MSTRG.10405.136"; exon_number "13";
chr1	StringTie	exon	146970647	146970719	1000	+	.	gene_id "MSTRG.10405"; transcript_id "MSTRG.10405.136"; exon_number "14";
chr1	StringTie	exon	146971183	146971394	1000	+	.	gene_id "MSTRG.10405"; transcript_id "MSTRG.10405.136"; exon_number "15";
chr1	StringTie	exon	146972751	146972960	1000	+	.	gene_id "MSTRG.10405"; transcript_id "MSTRG.10405.136"; exon_number "16";
chr1	StringTie	exon	146974739	146977001	1000	+	.	gene_id "MSTRG.10405"; transcript_id "MSTRG.10405.136"; exon_number "17";
chr1	StringTie	exon	146977466	146977671	1000	+	.	gene_id "MSTRG.10405"; transcript_id "MSTRG.10405.136"; exon_number "18";
chr1	StringTie	exon	146978959	146979010	1000	+	.	gene_id "MSTRG.10405"; transcript_id "MSTRG.10405.136"; exon_number "19";
chr1	StringTie	exon	146982928	146983091	1000	+	.	gene_id "MSTRG.10405"; transcript_id "MSTRG.10405.136"; exon_number "20";
chr1	StringTie	exon	146984134	146984185	1000	+	.	gene_id "MSTRG.10405"; transcript_id "MSTRG.10405.136"; exon_number "21";
chr1	StringTie	exon	146984813	146984985	1000	+	.	gene_id "MSTRG.10405"; transcript_id "MSTRG.10405.136"; exon_number "22";
chr1	StringTie	exon	146985705	146985756	1000	+	.	gene_id "MSTRG.10405"; transcript_id "MSTRG.10405.136"; exon_number "23";
chr1	StringTie	exon	146986352	146987285	1000	+	.	gene_id "MSTRG.10405"; transcript_id "MSTRG.10405.136"; exon_number "24";
chr1	StringTie	exon	146987954	146988126	1000	+	.	gene_id "MSTRG.10405"; transcript_id "MSTRG.10405.136"; exon_number "25";
chr1	StringTie	exon	146988841	146988949	1000	+	.	gene_id "MSTRG.10405"; transcript_id "MSTRG.10405.136"; exon_number "26";
chr1	StringTie	exon	146989574	146989746	1000	+	.	gene_id "MSTRG.10405"; transcript_id "MSTRG.10405.136"; exon_number "27";
chr1	StringTie	exon	146990466	146990517	1000	+	.	gene_id "MSTRG.10405"; transcript_id "MSTRG.10405.136"; exon_number "28";
chr1	StringTie	exon	146991113	146992926	1000	+	.	gene_id "MSTRG.10405"; transcript_id "MSTRG.10405.136"; exon_number "29";
chr1	StringTie	transcript	146938191	146992902	1000	+	.	gene_id "MSTRG.10405"; transcript_id "MSTRG.10405.137";
chr1	StringTie	exon	146938191	146939012	1000	+	.	gene_id "MSTRG.10405"; transcript_id "MSTRG.10405.137"; exon_number "1";
chr1	StringTie	exon	146943291	146943562	1000	+	.	gene_id "MSTRG.10405"; transcript_id "MSTRG.10405.137"; exon_number "2";
chr1	StringTie	exon	146949324	146949422	1000	+	.	gene_id "MSTRG.10405"; transcript_id "MSTRG.10405.137"; exon_number "3";
chr1	StringTie	exon	146951108	146960318	1000	+	.	gene_id "MSTRG.10405"; transcript_id "MSTRG.10405.137"; exon_number "4";
chr1	StringTie	exon	146962161	146962263	1000	+	.	gene_id "MSTRG.10405"; transcript_id "MSTRG.10405.137"; exon_number "5";
chr1	StringTie	exon	146963095	146963309	1000	+	.	gene_id "MSTRG.10405"; transcript_id "MSTRG.10405.137"; exon_number "6";
chr1	StringTie	exon	146964357	146964429	1000	+	.	gene_id "MSTRG.10405"; transcript_id "MSTRG.10405.137"; exon_number "7";
chr1	StringTie	exon	146964893	146965104	1000	+	.	gene_id "MSTRG.10405"; transcript_id "MSTRG.10405.137"; exon_number "8";
chr1	StringTie	exon	146966464	146966673	1000	+	.	gene_id "MSTRG.10405"; transcript_id "MSTRG.10405.137"; exon_number "9";
chr1	StringTie	exon	146968448	146969596	1000	+	.	gene_id "MSTRG.10405"; transcript_id "MSTRG.10405.137"; exon_number "10";
chr1	StringTie	exon	146970647	146970719	1000	+	.	gene_id "MSTRG.10405"; transcript_id "MSTRG.10405.137"; exon_number "11";
chr1	StringTie	exon	146971183	146971394	1000	+	.	gene_id "MSTRG.10405"; transcript_id "MSTRG.10405.137"; exon_number "12";
chr1	StringTie	exon	146972751	146975891	1000	+	.	gene_id "MSTRG.10405"; transcript_id "MSTRG.10405.137"; exon_number "13";
chr1	StringTie	exon	146976929	146977001	1000	+	.	gene_id "MSTRG.10405"; transcript_id "MSTRG.10405.137"; exon_number "14";
chr1	StringTie	exon	146977466	146977671	1000	+	.	gene_id "MSTRG.10405"; transcript_id "MSTRG.10405.137"; exon_number "15";
chr1	StringTie	exon	146978959	146979010	1000	+	.	gene_id "MSTRG.10405"; transcript_id "MSTRG.10405.137"; exon_number "16";
chr1	StringTie	exon	146982928	146983091	1000	+	.	gene_id "MSTRG.10405"; transcript_id "MSTRG.10405.137"; exon_number "17";
chr1	StringTie	exon	146984134	146984185	1000	+	.	gene_id "MSTRG.10405"; transcript_id "MSTRG.10405.137"; exon_number "18";
chr1	StringTie	exon	146984813	146984985	1000	+	.	gene_id "MSTRG.10405"; transcript_id "MSTRG.10405.137"; exon_number "19";
chr1	StringTie	exon	146985705	146985756	1000	+	.	gene_id "MSTRG.10405"; transcript_id "MSTRG.10405.137"; exon_number "20";
chr1	StringTie	exon	146986352	146986524	1000	+	.	gene_id "MSTRG.10405"; transcript_id "MSTRG.10405.137"; exon_number "21";
chr1	StringTie	exon	146987234	146987285	1000	+	.	gene_id "MSTRG.10405"; transcript_id "MSTRG.10405.137"; exon_number "22";
chr1	StringTie	exon	146987954	146988126	1000	+	.	gene_id "MSTRG.10405"; transcript_id "MSTRG.10405.137"; exon_number "23";
chr1	StringTie	exon	146988841	146988949	1000	+	.	gene_id "MSTRG.10405"; transcript_id "MSTRG.10405.137"; exon_number "24";
chr1	StringTie	exon	146989574	146989746	1000	+	.	gene_id "MSTRG.10405"; transcript_id "MSTRG.10405.137"; exon_number "25";
chr1	StringTie	exon	146990466	146990517	1000	+	.	gene_id "MSTRG.10405"; transcript_id "MSTRG.10405.137"; exon_number "26";
chr1	StringTie	exon	146991113	146992902	1000	+	.	gene_id "MSTRG.10405"; transcript_id "MSTRG.10405.137"; exon_number "27";
chr1	StringTie	transcript	146938198	147002576	1000	+	.	gene_id "MSTRG.10405"; transcript_id "MSTRG.10405.138";
chr1	StringTie	exon	146938198	146939012	1000	+	.	gene_id "MSTRG.10405"; transcript_id "MSTRG.10405.138"; exon_number "1";
chr1	StringTie	exon	146943291	146943562	1000	+	.	gene_id "MSTRG.10405"; transcript_id "MSTRG.10405.138"; exon_number "2";
chr1	StringTie	exon	146948031	146949422	1000	+	.	gene_id "MSTRG.10405"; transcript_id "MSTRG.10405.138"; exon_number "3";
chr1	StringTie	exon	146951348	146951489	1000	+	.	gene_id "MSTRG.10405"; transcript_id "MSTRG.10405.138"; exon_number "4";
chr1	StringTie	exon	146959859	146960006	1000	+	.	gene_id "MSTRG.10405"; transcript_id "MSTRG.10405.138"; exon_number "5";
chr1	StringTie	exon	146960109	146960318	1000	+	.	gene_id "MSTRG.10405"; transcript_id "MSTRG.10405.138"; exon_number "6";
chr1	StringTie	exon	146962161	146962263	1000	+	.	gene_id "MSTRG.10405"; transcript_id "MSTRG.10405.138"; exon_number "7";
chr1	StringTie	exon	146963095	146963309	1000	+	.	gene_id "MSTRG.10405"; transcript_id "MSTRG.10405.138"; exon_number "8";
chr1	StringTie	exon	146964357	146964429	1000	+	.	gene_id "MSTRG.10405"; transcript_id "MSTRG.10405.138"; exon_number "9";
chr1	StringTie	exon	146964893	146965104	1000	+	.	gene_id "MSTRG.10405"; transcript_id "MSTRG.10405.138"; exon_number "10";
chr1	StringTie	exon	146966464	146966673	1000	+	.	gene_id "MSTRG.10405"; transcript_id "MSTRG.10405.138"; exon_number "11";
chr1	StringTie	exon	146968448	146968550	1000	+	.	gene_id "MSTRG.10405"; transcript_id "MSTRG.10405.138"; exon_number "12";
chr1	StringTie	exon	146969382	146969596	1000	+	.	gene_id "MSTRG.10405"; transcript_id "MSTRG.10405.138"; exon_number "13";
chr1	StringTie	exon	146970647	146970719	1000	+	.	gene_id "MSTRG.10405"; transcript_id "MSTRG.10405.138"; exon_number "14";
chr1	StringTie	exon	146971183	146971394	1000	+	.	gene_id "MSTRG.10405"; transcript_id "MSTRG.10405.138"; exon_number "15";
chr1	StringTie	exon	146972751	146972960	1000	+	.	gene_id "MSTRG.10405"; transcript_id "MSTRG.10405.138"; exon_number "16";
chr1	StringTie	exon	146974739	146974841	1000	+	.	gene_id "MSTRG.10405"; transcript_id "MSTRG.10405.138"; exon_number "17";
chr1	StringTie	exon	146975677	146975891	1000	+	.	gene_id "MSTRG.10405"; transcript_id "MSTRG.10405.138"; exon_number "18";
chr1	StringTie	exon	146976929	146977001	1000	+	.	gene_id "MSTRG.10405"; transcript_id "MSTRG.10405.138"; exon_number "19";
chr1	StringTie	exon	146977466	146977671	1000	+	.	gene_id "MSTRG.10405"; transcript_id "MSTRG.10405.138"; exon_number "20";
chr1	StringTie	exon	146978959	146979010	1000	+	.	gene_id "MSTRG.10405"; transcript_id "MSTRG.10405.138"; exon_number "21";
chr1	StringTie	exon	146982928	146983091	1000	+	.	gene_id "MSTRG.10405"; transcript_id "MSTRG.10405.138"; exon_number "22";
chr1	StringTie	exon	146984134	146984185	1000	+	.	gene_id "MSTRG.10405"; transcript_id "MSTRG.10405.138"; exon_number "23";
chr1	StringTie	exon	146984813	146984985	1000	+	.	gene_id "MSTRG.10405"; transcript_id "MSTRG.10405.138"; exon_number "24";
chr1	StringTie	exon	146985705	146985756	1000	+	.	gene_id "MSTRG.10405"; transcript_id "MSTRG.10405.138"; exon_number "25";
chr1	StringTie	exon	146986352	146986524	1000	+	.	gene_id "MSTRG.10405"; transcript_id "MSTRG.10405.138"; exon_number "26";
chr1	StringTie	exon	146987234	146987285	1000	+	.	gene_id "MSTRG.10405"; transcript_id "MSTRG.10405.138"; exon_number "27";
chr1	StringTie	exon	146987954	146988126	1000	+	.	gene_id "MSTRG.10405"; transcript_id "MSTRG.10405.138"; exon_number "28";
chr1	StringTie	exon	146988841	146988949	1000	+	.	gene_id "MSTRG.10405"; transcript_id "MSTRG.10405.138"; exon_number "29";
chr1	StringTie	exon	146994332	147002576	1000	+	.	gene_id "MSTRG.10405"; transcript_id "MSTRG.10405.138"; exon_number "30";
chr1	StringTie	transcript	146938213	146996198	1000	+	.	gene_id "MSTRG.10405"; transcript_id "MSTRG.10405.139";
chr1	StringTie	exon	146938213	146939012	1000	+	.	gene_id "MSTRG.10405"; transcript_id "MSTRG.10405.139"; exon_number "1";
chr1	StringTie	exon	146943291	146943562	1000	+	.	gene_id "MSTRG.10405"; transcript_id "MSTRG.10405.139"; exon_number "2";
chr1	StringTie	exon	146951348	146951489	1000	+	.	gene_id "MSTRG.10405"; transcript_id "MSTRG.10405.139"; exon_number "3";
chr1	StringTie	exon	146959859	146960011	1000	+	.	gene_id "MSTRG.10405"; transcript_id "MSTRG.10405.139"; exon_number "4";
chr1	StringTie	exon	146960109	146960318	1000	+	.	gene_id "MSTRG.10405"; transcript_id "MSTRG.10405.139"; exon_number "5";
chr1	StringTie	exon	146962161	146962263	1000	+	.	gene_id "MSTRG.10405"; transcript_id "MSTRG.10405.139"; exon_number "6";
chr1	StringTie	exon	146963095	146963309	1000	+	.	gene_id "MSTRG.10405"; transcript_id "MSTRG.10405.139"; exon_number "7";
chr1	StringTie	exon	146964357	146964429	1000	+	.	gene_id "MSTRG.10405"; transcript_id "MSTRG.10405.139"; exon_number "8";
chr1	StringTie	exon	146964893	146965104	1000	+	.	gene_id "MSTRG.10405"; transcript_id "MSTRG.10405.139"; exon_number "9";
chr1	StringTie	exon	146966464	146966673	1000	+	.	gene_id "MSTRG.10405"; transcript_id "MSTRG.10405.139"; exon_number "10";
chr1	StringTie	exon	146968448	146968550	1000	+	.	gene_id "MSTRG.10405"; transcript_id "MSTRG.10405.139"; exon_number "11";
chr1	StringTie	exon	146969382	146969596	1000	+	.	gene_id "MSTRG.10405"; transcript_id "MSTRG.10405.139"; exon_number "12";
chr1	StringTie	exon	146976929	146977001	1000	+	.	gene_id "MSTRG.10405"; transcript_id "MSTRG.10405.139"; exon_number "13";
chr1	StringTie	exon	146977466	146977671	1000	+	.	gene_id "MSTRG.10405"; transcript_id "MSTRG.10405.139"; exon_number "14";
chr1	StringTie	exon	146978959	146979010	1000	+	.	gene_id "MSTRG.10405"; transcript_id "MSTRG.10405.139"; exon_number "15";
chr1	StringTie	exon	146982928	146983091	1000	+	.	gene_id "MSTRG.10405"; transcript_id "MSTRG.10405.139"; exon_number "16";
chr1	StringTie	exon	146984134	146984185	1000	+	.	gene_id "MSTRG.10405"; transcript_id "MSTRG.10405.139"; exon_number "17";
chr1	StringTie	exon	146984813	146984985	1000	+	.	gene_id "MSTRG.10405"; transcript_id "MSTRG.10405.139"; exon_number "18";
chr1	StringTie	exon	146985705	146985756	1000	+	.	gene_id "MSTRG.10405"; transcript_id "MSTRG.10405.139"; exon_number "19";
chr1	StringTie	exon	146986352	146986524	1000	+	.	gene_id "MSTRG.10405"; transcript_id "MSTRG.10405.139"; exon_number "20";
chr1	StringTie	exon	146987234	146987285	1000	+	.	gene_id "MSTRG.10405"; transcript_id "MSTRG.10405.139"; exon_number "21";
chr1	StringTie	exon	146987954	146988126	1000	+	.	gene_id "MSTRG.10405"; transcript_id "MSTRG.10405.139"; exon_number "22";
chr1	StringTie	exon	146988841	146988949	1000	+	.	gene_id "MSTRG.10405"; transcript_id "MSTRG.10405.139"; exon_number "23";
chr1	StringTie	exon	146991113	146991285	1000	+	.	gene_id "MSTRG.10405"; transcript_id "MSTRG.10405.139"; exon_number "24";
chr1	StringTie	exon	146991995	146992046	1000	+	.	gene_id "MSTRG.10405"; transcript_id "MSTRG.10405.139"; exon_number "25";
chr1	StringTie	exon	146992712	146992884	1000	+	.	gene_id "MSTRG.10405"; transcript_id "MSTRG.10405.139"; exon_number "26";
chr1	StringTie	exon	146993599	146993707	1000	+	.	gene_id "MSTRG.10405"; transcript_id "MSTRG.10405.139"; exon_number "27";
chr1	StringTie	exon	146994332	146996198	1000	+	.	gene_id "MSTRG.10405"; transcript_id "MSTRG.10405.139"; exon_number "28";
chr1	StringTie	transcript	146478309	146533362	1000	+	.	gene_id "MSTRG.10405"; transcript_id "MSTRG.10405.14";
chr1	StringTie	exon	146478309	146478429	1000	+	.	gene_id "MSTRG.10405"; transcript_id "MSTRG.10405.14"; exon_number "1";
chr1	StringTie	exon	146486713	146486774	1000	+	.	gene_id "MSTRG.10405"; transcript_id "MSTRG.10405.14"; exon_number "2";
chr1	StringTie	exon	146504741	146504862	1000	+	.	gene_id "MSTRG.10405"; transcript_id "MSTRG.10405.14"; exon_number "3";
chr1	StringTie	exon	146505331	146505412	1000	+	.	gene_id "MSTRG.10405"; transcript_id "MSTRG.10405.14"; exon_number "4";
chr1	StringTie	exon	146516253	146516446	1000	+	.	gene_id "MSTRG.10405"; transcript_id "MSTRG.10405.14"; exon_number "5";
chr1	StringTie	exon	146524728	146525448	1000	+	.	gene_id "MSTRG.10405"; transcript_id "MSTRG.10405.14"; exon_number "6";
chr1	StringTie	exon	146526749	146527758	1000	+	.	gene_id "MSTRG.10405"; transcript_id "MSTRG.10405.14"; exon_number "7";
chr1	StringTie	exon	146533285	146533362	1000	+	.	gene_id "MSTRG.10405"; transcript_id "MSTRG.10405.14"; exon_number "8";
chr1	StringTie	transcript	146938219	147001318	1000	+	.	gene_id "MSTRG.10405"; transcript_id "MSTRG.10405.140";
chr1	StringTie	exon	146938219	146939012	1000	+	.	gene_id "MSTRG.10405"; transcript_id "MSTRG.10405.140"; exon_number "1";
chr1	StringTie	exon	146943291	146943562	1000	+	.	gene_id "MSTRG.10405"; transcript_id "MSTRG.10405.140"; exon_number "2";
chr1	StringTie	exon	146946555	146949422	1000	+	.	gene_id "MSTRG.10405"; transcript_id "MSTRG.10405.140"; exon_number "3";
chr1	StringTie	exon	146951348	146951489	1000	+	.	gene_id "MSTRG.10405"; transcript_id "MSTRG.10405.140"; exon_number "4";
chr1	StringTie	exon	146959859	146960006	1000	+	.	gene_id "MSTRG.10405"; transcript_id "MSTRG.10405.140"; exon_number "5";
chr1	StringTie	exon	146960109	146960318	1000	+	.	gene_id "MSTRG.10405"; transcript_id "MSTRG.10405.140"; exon_number "6";
chr1	StringTie	exon	146962161	146962263	1000	+	.	gene_id "MSTRG.10405"; transcript_id "MSTRG.10405.140"; exon_number "7";
chr1	StringTie	exon	146963095	146963309	1000	+	.	gene_id "MSTRG.10405"; transcript_id "MSTRG.10405.140"; exon_number "8";
chr1	StringTie	exon	146964357	146964429	1000	+	.	gene_id "MSTRG.10405"; transcript_id "MSTRG.10405.140"; exon_number "9";
chr1	StringTie	exon	146964893	146965104	1000	+	.	gene_id "MSTRG.10405"; transcript_id "MSTRG.10405.140"; exon_number "10";
chr1	StringTie	exon	146966464	146966673	1000	+	.	gene_id "MSTRG.10405"; transcript_id "MSTRG.10405.140"; exon_number "11";
chr1	StringTie	exon	146968448	146968550	1000	+	.	gene_id "MSTRG.10405"; transcript_id "MSTRG.10405.140"; exon_number "12";
chr1	StringTie	exon	146969382	146969596	1000	+	.	gene_id "MSTRG.10405"; transcript_id "MSTRG.10405.140"; exon_number "13";
chr1	StringTie	exon	146970647	146970719	1000	+	.	gene_id "MSTRG.10405"; transcript_id "MSTRG.10405.140"; exon_number "14";
chr1	StringTie	exon	146971183	146971394	1000	+	.	gene_id "MSTRG.10405"; transcript_id "MSTRG.10405.140"; exon_number "15";
chr1	StringTie	exon	146972751	146972960	1000	+	.	gene_id "MSTRG.10405"; transcript_id "MSTRG.10405.140"; exon_number "16";
chr1	StringTie	exon	146974739	146974841	1000	+	.	gene_id "MSTRG.10405"; transcript_id "MSTRG.10405.140"; exon_number "17";
chr1	StringTie	exon	146975677	146975891	1000	+	.	gene_id "MSTRG.10405"; transcript_id "MSTRG.10405.140"; exon_number "18";
chr1	StringTie	exon	146976929	146977001	1000	+	.	gene_id "MSTRG.10405"; transcript_id "MSTRG.10405.140"; exon_number "19";
chr1	StringTie	exon	146977466	146977671	1000	+	.	gene_id "MSTRG.10405"; transcript_id "MSTRG.10405.140"; exon_number "20";
chr1	StringTie	exon	146978959	146979010	1000	+	.	gene_id "MSTRG.10405"; transcript_id "MSTRG.10405.140"; exon_number "21";
chr1	StringTie	exon	146982928	146983091	1000	+	.	gene_id "MSTRG.10405"; transcript_id "MSTRG.10405.140"; exon_number "22";
chr1	StringTie	exon	146984134	146984185	1000	+	.	gene_id "MSTRG.10405"; transcript_id "MSTRG.10405.140"; exon_number "23";
chr1	StringTie	exon	146984813	146984985	1000	+	.	gene_id "MSTRG.10405"; transcript_id "MSTRG.10405.140"; exon_number "24";
chr1	StringTie	exon	146985705	146985756	1000	+	.	gene_id "MSTRG.10405"; transcript_id "MSTRG.10405.140"; exon_number "25";
chr1	StringTie	exon	146986352	146986524	1000	+	.	gene_id "MSTRG.10405"; transcript_id "MSTRG.10405.140"; exon_number "26";
chr1	StringTie	exon	146987234	146987285	1000	+	.	gene_id "MSTRG.10405"; transcript_id "MSTRG.10405.140"; exon_number "27";
chr1	StringTie	exon	146987954	146988126	1000	+	.	gene_id "MSTRG.10405"; transcript_id "MSTRG.10405.140"; exon_number "28";
chr1	StringTie	exon	146988841	146988949	1000	+	.	gene_id "MSTRG.10405"; transcript_id "MSTRG.10405.140"; exon_number "29";
chr1	StringTie	exon	146994332	147001318	1000	+	.	gene_id "MSTRG.10405"; transcript_id "MSTRG.10405.140"; exon_number "30";
chr1	StringTie	transcript	146938238	146996197	1000	+	.	gene_id "MSTRG.10405"; transcript_id "MSTRG.10405.141";
chr1	StringTie	exon	146938238	146939012	1000	+	.	gene_id "MSTRG.10405"; transcript_id "MSTRG.10405.141"; exon_number "1";
chr1	StringTie	exon	146943291	146943562	1000	+	.	gene_id "MSTRG.10405"; transcript_id "MSTRG.10405.141"; exon_number "2";
chr1	StringTie	exon	146951348	146951489	1000	+	.	gene_id "MSTRG.10405"; transcript_id "MSTRG.10405.141"; exon_number "3";
chr1	StringTie	exon	146951814	146952037	1000	+	.	gene_id "MSTRG.10405"; transcript_id "MSTRG.10405.141"; exon_number "4";
chr1	StringTie	exon	146959859	146960006	1000	+	.	gene_id "MSTRG.10405"; transcript_id "MSTRG.10405.141"; exon_number "5";
chr1	StringTie	exon	146960109	146960318	1000	+	.	gene_id "MSTRG.10405"; transcript_id "MSTRG.10405.141"; exon_number "6";
chr1	StringTie	exon	146962161	146962263	1000	+	.	gene_id "MSTRG.10405"; transcript_id "MSTRG.10405.141"; exon_number "7";
chr1	StringTie	exon	146963095	146963309	1000	+	.	gene_id "MSTRG.10405"; transcript_id "MSTRG.10405.141"; exon_number "8";
chr1	StringTie	exon	146964357	146964429	1000	+	.	gene_id "MSTRG.10405"; transcript_id "MSTRG.10405.141"; exon_number "9";
chr1	StringTie	exon	146964893	146964988	1000	+	.	gene_id "MSTRG.10405"; transcript_id "MSTRG.10405.141"; exon_number "10";
chr1	StringTie	exon	146971279	146971394	1000	+	.	gene_id "MSTRG.10405"; transcript_id "MSTRG.10405.141"; exon_number "11";
chr1	StringTie	exon	146972751	146972960	1000	+	.	gene_id "MSTRG.10405"; transcript_id "MSTRG.10405.141"; exon_number "12";
chr1	StringTie	exon	146974739	146974841	1000	+	.	gene_id "MSTRG.10405"; transcript_id "MSTRG.10405.141"; exon_number "13";
chr1	StringTie	exon	146975677	146975891	1000	+	.	gene_id "MSTRG.10405"; transcript_id "MSTRG.10405.141"; exon_number "14";
chr1	StringTie	exon	146976929	146977001	1000	+	.	gene_id "MSTRG.10405"; transcript_id "MSTRG.10405.141"; exon_number "15";
chr1	StringTie	exon	146977466	146977671	1000	+	.	gene_id "MSTRG.10405"; transcript_id "MSTRG.10405.141"; exon_number "16";
chr1	StringTie	exon	146978959	146979010	1000	+	.	gene_id "MSTRG.10405"; transcript_id "MSTRG.10405.141"; exon_number "17";
chr1	StringTie	exon	146982928	146983091	1000	+	.	gene_id "MSTRG.10405"; transcript_id "MSTRG.10405.141"; exon_number "18";
chr1	StringTie	exon	146984134	146984185	1000	+	.	gene_id "MSTRG.10405"; transcript_id "MSTRG.10405.141"; exon_number "19";
chr1	StringTie	exon	146984813	146984985	1000	+	.	gene_id "MSTRG.10405"; transcript_id "MSTRG.10405.141"; exon_number "20";
chr1	StringTie	exon	146985705	146985756	1000	+	.	gene_id "MSTRG.10405"; transcript_id "MSTRG.10405.141"; exon_number "21";
chr1	StringTie	exon	146986352	146986524	1000	+	.	gene_id "MSTRG.10405"; transcript_id "MSTRG.10405.141"; exon_number "22";
chr1	StringTie	exon	146987234	146987285	1000	+	.	gene_id "MSTRG.10405"; transcript_id "MSTRG.10405.141"; exon_number "23";
chr1	StringTie	exon	146987954	146988126	1000	+	.	gene_id "MSTRG.10405"; transcript_id "MSTRG.10405.141"; exon_number "24";
chr1	StringTie	exon	146988841	146988949	1000	+	.	gene_id "MSTRG.10405"; transcript_id "MSTRG.10405.141"; exon_number "25";
chr1	StringTie	exon	146994332	146996197	1000	+	.	gene_id "MSTRG.10405"; transcript_id "MSTRG.10405.141"; exon_number "26";
chr1	StringTie	transcript	146938238	146992884	1000	+	.	gene_id "MSTRG.10405"; transcript_id "MSTRG.10405.142";
chr1	StringTie	exon	146938238	146939012	1000	+	.	gene_id "MSTRG.10405"; transcript_id "MSTRG.10405.142"; exon_number "1";
chr1	StringTie	exon	146943291	146943562	1000	+	.	gene_id "MSTRG.10405"; transcript_id "MSTRG.10405.142"; exon_number "2";
chr1	StringTie	exon	146948031	146949422	1000	+	.	gene_id "MSTRG.10405"; transcript_id "MSTRG.10405.142"; exon_number "3";
chr1	StringTie	exon	146951348	146951489	1000	+	.	gene_id "MSTRG.10405"; transcript_id "MSTRG.10405.142"; exon_number "4";
chr1	StringTie	exon	146959859	146960318	1000	+	.	gene_id "MSTRG.10405"; transcript_id "MSTRG.10405.142"; exon_number "5";
chr1	StringTie	exon	146962161	146963309	1000	+	.	gene_id "MSTRG.10405"; transcript_id "MSTRG.10405.142"; exon_number "6";
chr1	StringTie	exon	146964357	146964429	1000	+	.	gene_id "MSTRG.10405"; transcript_id "MSTRG.10405.142"; exon_number "7";
chr1	StringTie	exon	146964893	146965104	1000	+	.	gene_id "MSTRG.10405"; transcript_id "MSTRG.10405.142"; exon_number "8";
chr1	StringTie	exon	146966464	146966673	1000	+	.	gene_id "MSTRG.10405"; transcript_id "MSTRG.10405.142"; exon_number "9";
chr1	StringTie	exon	146968448	146969596	1000	+	.	gene_id "MSTRG.10405"; transcript_id "MSTRG.10405.142"; exon_number "10";
chr1	StringTie	exon	146970647	146970719	1000	+	.	gene_id "MSTRG.10405"; transcript_id "MSTRG.10405.142"; exon_number "11";
chr1	StringTie	exon	146971183	146971394	1000	+	.	gene_id "MSTRG.10405"; transcript_id "MSTRG.10405.142"; exon_number "12";
chr1	StringTie	exon	146972751	146972960	1000	+	.	gene_id "MSTRG.10405"; transcript_id "MSTRG.10405.142"; exon_number "13";
chr1	StringTie	exon	146974739	146974841	1000	+	.	gene_id "MSTRG.10405"; transcript_id "MSTRG.10405.142"; exon_number "14";
chr1	StringTie	exon	146975677	146975891	1000	+	.	gene_id "MSTRG.10405"; transcript_id "MSTRG.10405.142"; exon_number "15";
chr1	StringTie	exon	146976929	146977001	1000	+	.	gene_id "MSTRG.10405"; transcript_id "MSTRG.10405.142"; exon_number "16";
chr1	StringTie	exon	146977466	146977671	1000	+	.	gene_id "MSTRG.10405"; transcript_id "MSTRG.10405.142"; exon_number "17";
chr1	StringTie	exon	146978959	146979010	1000	+	.	gene_id "MSTRG.10405"; transcript_id "MSTRG.10405.142"; exon_number "18";
chr1	StringTie	exon	146982928	146983091	1000	+	.	gene_id "MSTRG.10405"; transcript_id "MSTRG.10405.142"; exon_number "19";
chr1	StringTie	exon	146984134	146984185	1000	+	.	gene_id "MSTRG.10405"; transcript_id "MSTRG.10405.142"; exon_number "20";
chr1	StringTie	exon	146984813	146984985	1000	+	.	gene_id "MSTRG.10405"; transcript_id "MSTRG.10405.142"; exon_number "21";
chr1	StringTie	exon	146985705	146985756	1000	+	.	gene_id "MSTRG.10405"; transcript_id "MSTRG.10405.142"; exon_number "22";
chr1	StringTie	exon	146987954	146988126	1000	+	.	gene_id "MSTRG.10405"; transcript_id "MSTRG.10405.142"; exon_number "23";
chr1	StringTie	exon	146988841	146988949	1000	+	.	gene_id "MSTRG.10405"; transcript_id "MSTRG.10405.142"; exon_number "24";
chr1	StringTie	exon	146989574	146989746	1000	+	.	gene_id "MSTRG.10405"; transcript_id "MSTRG.10405.142"; exon_number "25";
chr1	StringTie	exon	146990466	146990517	1000	+	.	gene_id "MSTRG.10405"; transcript_id "MSTRG.10405.142"; exon_number "26";
chr1	StringTie	exon	146991113	146991285	1000	+	.	gene_id "MSTRG.10405"; transcript_id "MSTRG.10405.142"; exon_number "27";
chr1	StringTie	exon	146991995	146992046	1000	+	.	gene_id "MSTRG.10405"; transcript_id "MSTRG.10405.142"; exon_number "28";
chr1	StringTie	exon	146992712	146992884	1000	+	.	gene_id "MSTRG.10405"; transcript_id "MSTRG.10405.142"; exon_number "29";
chr1	StringTie	transcript	146938248	146992974	1000	+	.	gene_id "MSTRG.10405"; transcript_id "MSTRG.10405.143";
chr1	StringTie	exon	146938248	146939012	1000	+	.	gene_id "MSTRG.10405"; transcript_id "MSTRG.10405.143"; exon_number "1";
chr1	StringTie	exon	146943291	146943562	1000	+	.	gene_id "MSTRG.10405"; transcript_id "MSTRG.10405.143"; exon_number "2";
chr1	StringTie	exon	146946555	146946607	1000	+	.	gene_id "MSTRG.10405"; transcript_id "MSTRG.10405.143"; exon_number "3";
chr1	StringTie	exon	146948031	146949422	1000	+	.	gene_id "MSTRG.10405"; transcript_id "MSTRG.10405.143"; exon_number "4";
chr1	StringTie	exon	146951348	146951489	1000	+	.	gene_id "MSTRG.10405"; transcript_id "MSTRG.10405.143"; exon_number "5";
chr1	StringTie	exon	146959859	146960011	1000	+	.	gene_id "MSTRG.10405"; transcript_id "MSTRG.10405.143"; exon_number "6";
chr1	StringTie	exon	146960109	146960318	1000	+	.	gene_id "MSTRG.10405"; transcript_id "MSTRG.10405.143"; exon_number "7";
chr1	StringTie	exon	146962163	146963309	1000	+	.	gene_id "MSTRG.10405"; transcript_id "MSTRG.10405.143"; exon_number "8";
chr1	StringTie	exon	146964357	146964429	1000	+	.	gene_id "MSTRG.10405"; transcript_id "MSTRG.10405.143"; exon_number "9";
chr1	StringTie	exon	146964893	146965104	1000	+	.	gene_id "MSTRG.10405"; transcript_id "MSTRG.10405.143"; exon_number "10";
chr1	StringTie	exon	146966464	146966672	1000	+	.	gene_id "MSTRG.10405"; transcript_id "MSTRG.10405.143"; exon_number "11";
chr1	StringTie	exon	146972841	146972960	1000	+	.	gene_id "MSTRG.10405"; transcript_id "MSTRG.10405.143"; exon_number "12";
chr1	StringTie	exon	146974739	146975891	1000	+	.	gene_id "MSTRG.10405"; transcript_id "MSTRG.10405.143"; exon_number "13";
chr1	StringTie	exon	146976929	146977001	1000	+	.	gene_id "MSTRG.10405"; transcript_id "MSTRG.10405.143"; exon_number "14";
chr1	StringTie	exon	146977466	146977671	1000	+	.	gene_id "MSTRG.10405"; transcript_id "MSTRG.10405.143"; exon_number "15";
chr1	StringTie	exon	146978959	146979010	1000	+	.	gene_id "MSTRG.10405"; transcript_id "MSTRG.10405.143"; exon_number "16";
chr1	StringTie	exon	146982928	146984185	1000	+	.	gene_id "MSTRG.10405"; transcript_id "MSTRG.10405.143"; exon_number "17";
chr1	StringTie	exon	146984813	146984985	1000	+	.	gene_id "MSTRG.10405"; transcript_id "MSTRG.10405.143"; exon_number "18";
chr1	StringTie	exon	146985705	146985756	1000	+	.	gene_id "MSTRG.10405"; transcript_id "MSTRG.10405.143"; exon_number "19";
chr1	StringTie	exon	146986352	146988126	1000	+	.	gene_id "MSTRG.10405"; transcript_id "MSTRG.10405.143"; exon_number "20";
chr1	StringTie	exon	146988841	146988949	1000	+	.	gene_id "MSTRG.10405"; transcript_id "MSTRG.10405.143"; exon_number "21";
chr1	StringTie	exon	146989574	146989746	1000	+	.	gene_id "MSTRG.10405"; transcript_id "MSTRG.10405.143"; exon_number "22";
chr1	StringTie	exon	146990466	146990517	1000	+	.	gene_id "MSTRG.10405"; transcript_id "MSTRG.10405.143"; exon_number "23";
chr1	StringTie	exon	146991113	146992046	1000	+	.	gene_id "MSTRG.10405"; transcript_id "MSTRG.10405.143"; exon_number "24";
chr1	StringTie	exon	146992712	146992974	1000	+	.	gene_id "MSTRG.10405"; transcript_id "MSTRG.10405.143"; exon_number "25";
chr1	StringTie	transcript	146938253	146996198	1000	+	.	gene_id "MSTRG.10405"; transcript_id "MSTRG.10405.144";
chr1	StringTie	exon	146938253	146939012	1000	+	.	gene_id "MSTRG.10405"; transcript_id "MSTRG.10405.144"; exon_number "1";
chr1	StringTie	exon	146943291	146943562	1000	+	.	gene_id "MSTRG.10405"; transcript_id "MSTRG.10405.144"; exon_number "2";
chr1	StringTie	exon	146946555	146949422	1000	+	.	gene_id "MSTRG.10405"; transcript_id "MSTRG.10405.144"; exon_number "3";
chr1	StringTie	exon	146951348	146951489	1000	+	.	gene_id "MSTRG.10405"; transcript_id "MSTRG.10405.144"; exon_number "4";
chr1	StringTie	exon	146959859	146960011	1000	+	.	gene_id "MSTRG.10405"; transcript_id "MSTRG.10405.144"; exon_number "5";
chr1	StringTie	exon	146960109	146960318	1000	+	.	gene_id "MSTRG.10405"; transcript_id "MSTRG.10405.144"; exon_number "6";
chr1	StringTie	exon	146962161	146962263	1000	+	.	gene_id "MSTRG.10405"; transcript_id "MSTRG.10405.144"; exon_number "7";
chr1	StringTie	exon	146963095	146963309	1000	+	.	gene_id "MSTRG.10405"; transcript_id "MSTRG.10405.144"; exon_number "8";
chr1	StringTie	exon	146964357	146964429	1000	+	.	gene_id "MSTRG.10405"; transcript_id "MSTRG.10405.144"; exon_number "9";
chr1	StringTie	exon	146964893	146965104	1000	+	.	gene_id "MSTRG.10405"; transcript_id "MSTRG.10405.144"; exon_number "10";
chr1	StringTie	exon	146966464	146966673	1000	+	.	gene_id "MSTRG.10405"; transcript_id "MSTRG.10405.144"; exon_number "11";
chr1	StringTie	exon	146968448	146968550	1000	+	.	gene_id "MSTRG.10405"; transcript_id "MSTRG.10405.144"; exon_number "12";
chr1	StringTie	exon	146969382	146969596	1000	+	.	gene_id "MSTRG.10405"; transcript_id "MSTRG.10405.144"; exon_number "13";
chr1	StringTie	exon	146976929	146977001	1000	+	.	gene_id "MSTRG.10405"; transcript_id "MSTRG.10405.144"; exon_number "14";
chr1	StringTie	exon	146977466	146977671	1000	+	.	gene_id "MSTRG.10405"; transcript_id "MSTRG.10405.144"; exon_number "15";
chr1	StringTie	exon	146978959	146979010	1000	+	.	gene_id "MSTRG.10405"; transcript_id "MSTRG.10405.144"; exon_number "16";
chr1	StringTie	exon	146982928	146983091	1000	+	.	gene_id "MSTRG.10405"; transcript_id "MSTRG.10405.144"; exon_number "17";
chr1	StringTie	exon	146984134	146984185	1000	+	.	gene_id "MSTRG.10405"; transcript_id "MSTRG.10405.144"; exon_number "18";
chr1	StringTie	exon	146984813	146984985	1000	+	.	gene_id "MSTRG.10405"; transcript_id "MSTRG.10405.144"; exon_number "19";
chr1	StringTie	exon	146985705	146985756	1000	+	.	gene_id "MSTRG.10405"; transcript_id "MSTRG.10405.144"; exon_number "20";
chr1	StringTie	exon	146986352	146986524	1000	+	.	gene_id "MSTRG.10405"; transcript_id "MSTRG.10405.144"; exon_number "21";
chr1	StringTie	exon	146987234	146987285	1000	+	.	gene_id "MSTRG.10405"; transcript_id "MSTRG.10405.144"; exon_number "22";
chr1	StringTie	exon	146987954	146988126	1000	+	.	gene_id "MSTRG.10405"; transcript_id "MSTRG.10405.144"; exon_number "23";
chr1	StringTie	exon	146988841	146988949	1000	+	.	gene_id "MSTRG.10405"; transcript_id "MSTRG.10405.144"; exon_number "24";
chr1	StringTie	exon	146991113	146991285	1000	+	.	gene_id "MSTRG.10405"; transcript_id "MSTRG.10405.144"; exon_number "25";
chr1	StringTie	exon	146991995	146992046	1000	+	.	gene_id "MSTRG.10405"; transcript_id "MSTRG.10405.144"; exon_number "26";
chr1	StringTie	exon	146992712	146992884	1000	+	.	gene_id "MSTRG.10405"; transcript_id "MSTRG.10405.144"; exon_number "27";
chr1	StringTie	exon	146993599	146993707	1000	+	.	gene_id "MSTRG.10405"; transcript_id "MSTRG.10405.144"; exon_number "28";
chr1	StringTie	exon	146994332	146996198	1000	+	.	gene_id "MSTRG.10405"; transcript_id "MSTRG.10405.144"; exon_number "29";
chr1	StringTie	transcript	146938263	146998370	1000	+	.	gene_id "MSTRG.10405"; transcript_id "MSTRG.10405.145";
chr1	StringTie	exon	146938263	146939012	1000	+	.	gene_id "MSTRG.10405"; transcript_id "MSTRG.10405.145"; exon_number "1";
chr1	StringTie	exon	146943291	146943562	1000	+	.	gene_id "MSTRG.10405"; transcript_id "MSTRG.10405.145"; exon_number "2";
chr1	StringTie	exon	146951348	146951489	1000	+	.	gene_id "MSTRG.10405"; transcript_id "MSTRG.10405.145"; exon_number "3";
chr1	StringTie	exon	146959859	146960318	1000	+	.	gene_id "MSTRG.10405"; transcript_id "MSTRG.10405.145"; exon_number "4";
chr1	StringTie	exon	146962161	146962263	1000	+	.	gene_id "MSTRG.10405"; transcript_id "MSTRG.10405.145"; exon_number "5";
chr1	StringTie	exon	146963095	146963309	1000	+	.	gene_id "MSTRG.10405"; transcript_id "MSTRG.10405.145"; exon_number "6";
chr1	StringTie	exon	146964357	146964429	1000	+	.	gene_id "MSTRG.10405"; transcript_id "MSTRG.10405.145"; exon_number "7";
chr1	StringTie	exon	146964893	146965104	1000	+	.	gene_id "MSTRG.10405"; transcript_id "MSTRG.10405.145"; exon_number "8";
chr1	StringTie	exon	146966464	146966673	1000	+	.	gene_id "MSTRG.10405"; transcript_id "MSTRG.10405.145"; exon_number "9";
chr1	StringTie	exon	146968448	146969596	1000	+	.	gene_id "MSTRG.10405"; transcript_id "MSTRG.10405.145"; exon_number "10";
chr1	StringTie	exon	146970647	146970719	1000	+	.	gene_id "MSTRG.10405"; transcript_id "MSTRG.10405.145"; exon_number "11";
chr1	StringTie	exon	146971183	146971394	1000	+	.	gene_id "MSTRG.10405"; transcript_id "MSTRG.10405.145"; exon_number "12";
chr1	StringTie	exon	146972751	146972960	1000	+	.	gene_id "MSTRG.10405"; transcript_id "MSTRG.10405.145"; exon_number "13";
chr1	StringTie	exon	146974739	146975891	1000	+	.	gene_id "MSTRG.10405"; transcript_id "MSTRG.10405.145"; exon_number "14";
chr1	StringTie	exon	146976929	146977001	1000	+	.	gene_id "MSTRG.10405"; transcript_id "MSTRG.10405.145"; exon_number "15";
chr1	StringTie	exon	146977466	146977671	1000	+	.	gene_id "MSTRG.10405"; transcript_id "MSTRG.10405.145"; exon_number "16";
chr1	StringTie	exon	146978959	146979010	1000	+	.	gene_id "MSTRG.10405"; transcript_id "MSTRG.10405.145"; exon_number "17";
chr1	StringTie	exon	146982928	146983091	1000	+	.	gene_id "MSTRG.10405"; transcript_id "MSTRG.10405.145"; exon_number "18";
chr1	StringTie	exon	146984134	146984185	1000	+	.	gene_id "MSTRG.10405"; transcript_id "MSTRG.10405.145"; exon_number "19";
chr1	StringTie	exon	146984813	146984985	1000	+	.	gene_id "MSTRG.10405"; transcript_id "MSTRG.10405.145"; exon_number "20";
chr1	StringTie	exon	146987234	146988126	1000	+	.	gene_id "MSTRG.10405"; transcript_id "MSTRG.10405.145"; exon_number "21";
chr1	StringTie	exon	146988841	146988949	1000	+	.	gene_id "MSTRG.10405"; transcript_id "MSTRG.10405.145"; exon_number "22";
chr1	StringTie	exon	146989574	146989746	1000	+	.	gene_id "MSTRG.10405"; transcript_id "MSTRG.10405.145"; exon_number "23";
chr1	StringTie	exon	146990466	146990517	1000	+	.	gene_id "MSTRG.10405"; transcript_id "MSTRG.10405.145"; exon_number "24";
chr1	StringTie	exon	146994332	146998370	1000	+	.	gene_id "MSTRG.10405"; transcript_id "MSTRG.10405.145"; exon_number "25";
chr1	StringTie	transcript	146938275	146998151	1000	+	.	gene_id "MSTRG.10405"; transcript_id "MSTRG.10405.146";
chr1	StringTie	exon	146938275	146939012	1000	+	.	gene_id "MSTRG.10405"; transcript_id "MSTRG.10405.146"; exon_number "1";
chr1	StringTie	exon	146943291	146943562	1000	+	.	gene_id "MSTRG.10405"; transcript_id "MSTRG.10405.146"; exon_number "2";
chr1	StringTie	exon	146948031	146949422	1000	+	.	gene_id "MSTRG.10405"; transcript_id "MSTRG.10405.146"; exon_number "3";
chr1	StringTie	exon	146951348	146951489	1000	+	.	gene_id "MSTRG.10405"; transcript_id "MSTRG.10405.146"; exon_number "4";
chr1	StringTie	exon	146951814	146952037	1000	+	.	gene_id "MSTRG.10405"; transcript_id "MSTRG.10405.146"; exon_number "5";
chr1	StringTie	exon	146959859	146960011	1000	+	.	gene_id "MSTRG.10405"; transcript_id "MSTRG.10405.146"; exon_number "6";
chr1	StringTie	exon	146960109	146960318	1000	+	.	gene_id "MSTRG.10405"; transcript_id "MSTRG.10405.146"; exon_number "7";
chr1	StringTie	exon	146962161	146963309	1000	+	.	gene_id "MSTRG.10405"; transcript_id "MSTRG.10405.146"; exon_number "8";
chr1	StringTie	exon	146964357	146964429	1000	+	.	gene_id "MSTRG.10405"; transcript_id "MSTRG.10405.146"; exon_number "9";
chr1	StringTie	exon	146964893	146965104	1000	+	.	gene_id "MSTRG.10405"; transcript_id "MSTRG.10405.146"; exon_number "10";
chr1	StringTie	exon	146966464	146966582	1000	+	.	gene_id "MSTRG.10405"; transcript_id "MSTRG.10405.146"; exon_number "11";
chr1	StringTie	exon	146972822	146972960	1000	+	.	gene_id "MSTRG.10405"; transcript_id "MSTRG.10405.146"; exon_number "12";
chr1	StringTie	exon	146974739	146975891	1000	+	.	gene_id "MSTRG.10405"; transcript_id "MSTRG.10405.146"; exon_number "13";
chr1	StringTie	exon	146976929	146977001	1000	+	.	gene_id "MSTRG.10405"; transcript_id "MSTRG.10405.146"; exon_number "14";
chr1	StringTie	exon	146977466	146977671	1000	+	.	gene_id "MSTRG.10405"; transcript_id "MSTRG.10405.146"; exon_number "15";
chr1	StringTie	exon	146978959	146979010	1000	+	.	gene_id "MSTRG.10405"; transcript_id "MSTRG.10405.146"; exon_number "16";
chr1	StringTie	exon	146982928	146983091	1000	+	.	gene_id "MSTRG.10405"; transcript_id "MSTRG.10405.146"; exon_number "17";
chr1	StringTie	exon	146984134	146984185	1000	+	.	gene_id "MSTRG.10405"; transcript_id "MSTRG.10405.146"; exon_number "18";
chr1	StringTie	exon	146984813	146984985	1000	+	.	gene_id "MSTRG.10405"; transcript_id "MSTRG.10405.146"; exon_number "19";
chr1	StringTie	exon	146985705	146985756	1000	+	.	gene_id "MSTRG.10405"; transcript_id "MSTRG.10405.146"; exon_number "20";
chr1	StringTie	exon	146986352	146988126	1000	+	.	gene_id "MSTRG.10405"; transcript_id "MSTRG.10405.146"; exon_number "21";
chr1	StringTie	exon	146988841	146988949	1000	+	.	gene_id "MSTRG.10405"; transcript_id "MSTRG.10405.146"; exon_number "22";
chr1	StringTie	exon	146989574	146989746	1000	+	.	gene_id "MSTRG.10405"; transcript_id "MSTRG.10405.146"; exon_number "23";
chr1	StringTie	exon	146990466	146990517	1000	+	.	gene_id "MSTRG.10405"; transcript_id "MSTRG.10405.146"; exon_number "24";
chr1	StringTie	exon	146994332	146998151	1000	+	.	gene_id "MSTRG.10405"; transcript_id "MSTRG.10405.146"; exon_number "25";
chr1	StringTie	transcript	146938289	146996198	1000	+	.	gene_id "MSTRG.10405"; transcript_id "MSTRG.10405.147";
chr1	StringTie	exon	146938289	146939012	1000	+	.	gene_id "MSTRG.10405"; transcript_id "MSTRG.10405.147"; exon_number "1";
chr1	StringTie	exon	146943291	146943562	1000	+	.	gene_id "MSTRG.10405"; transcript_id "MSTRG.10405.147"; exon_number "2";
chr1	StringTie	exon	146949324	146951489	1000	+	.	gene_id "MSTRG.10405"; transcript_id "MSTRG.10405.147"; exon_number "3";
chr1	StringTie	exon	146959859	146960011	1000	+	.	gene_id "MSTRG.10405"; transcript_id "MSTRG.10405.147"; exon_number "4";
chr1	StringTie	exon	146960109	146960318	1000	+	.	gene_id "MSTRG.10405"; transcript_id "MSTRG.10405.147"; exon_number "5";
chr1	StringTie	exon	146962161	146962263	1000	+	.	gene_id "MSTRG.10405"; transcript_id "MSTRG.10405.147"; exon_number "6";
chr1	StringTie	exon	146963095	146963309	1000	+	.	gene_id "MSTRG.10405"; transcript_id "MSTRG.10405.147"; exon_number "7";
chr1	StringTie	exon	146964357	146964429	1000	+	.	gene_id "MSTRG.10405"; transcript_id "MSTRG.10405.147"; exon_number "8";
chr1	StringTie	exon	146964893	146965104	1000	+	.	gene_id "MSTRG.10405"; transcript_id "MSTRG.10405.147"; exon_number "9";
chr1	StringTie	exon	146966464	146966673	1000	+	.	gene_id "MSTRG.10405"; transcript_id "MSTRG.10405.147"; exon_number "10";
chr1	StringTie	exon	146968448	146968550	1000	+	.	gene_id "MSTRG.10405"; transcript_id "MSTRG.10405.147"; exon_number "11";
chr1	StringTie	exon	146969382	146969596	1000	+	.	gene_id "MSTRG.10405"; transcript_id "MSTRG.10405.147"; exon_number "12";
chr1	StringTie	exon	146976929	146977001	1000	+	.	gene_id "MSTRG.10405"; transcript_id "MSTRG.10405.147"; exon_number "13";
chr1	StringTie	exon	146977466	146977671	1000	+	.	gene_id "MSTRG.10405"; transcript_id "MSTRG.10405.147"; exon_number "14";
chr1	StringTie	exon	146978959	146979010	1000	+	.	gene_id "MSTRG.10405"; transcript_id "MSTRG.10405.147"; exon_number "15";
chr1	StringTie	exon	146982928	146983091	1000	+	.	gene_id "MSTRG.10405"; transcript_id "MSTRG.10405.147"; exon_number "16";
chr1	StringTie	exon	146984134	146984185	1000	+	.	gene_id "MSTRG.10405"; transcript_id "MSTRG.10405.147"; exon_number "17";
chr1	StringTie	exon	146984813	146984985	1000	+	.	gene_id "MSTRG.10405"; transcript_id "MSTRG.10405.147"; exon_number "18";
chr1	StringTie	exon	146985705	146985756	1000	+	.	gene_id "MSTRG.10405"; transcript_id "MSTRG.10405.147"; exon_number "19";
chr1	StringTie	exon	146986352	146986524	1000	+	.	gene_id "MSTRG.10405"; transcript_id "MSTRG.10405.147"; exon_number "20";
chr1	StringTie	exon	146987234	146987285	1000	+	.	gene_id "MSTRG.10405"; transcript_id "MSTRG.10405.147"; exon_number "21";
chr1	StringTie	exon	146987954	146988126	1000	+	.	gene_id "MSTRG.10405"; transcript_id "MSTRG.10405.147"; exon_number "22";
chr1	StringTie	exon	146988841	146988949	1000	+	.	gene_id "MSTRG.10405"; transcript_id "MSTRG.10405.147"; exon_number "23";
chr1	StringTie	exon	146991113	146991285	1000	+	.	gene_id "MSTRG.10405"; transcript_id "MSTRG.10405.147"; exon_number "24";
chr1	StringTie	exon	146991995	146992046	1000	+	.	gene_id "MSTRG.10405"; transcript_id "MSTRG.10405.147"; exon_number "25";
chr1	StringTie	exon	146992712	146992884	1000	+	.	gene_id "MSTRG.10405"; transcript_id "MSTRG.10405.147"; exon_number "26";
chr1	StringTie	exon	146993599	146993707	1000	+	.	gene_id "MSTRG.10405"; transcript_id "MSTRG.10405.147"; exon_number "27";
chr1	StringTie	exon	146994332	146996198	1000	+	.	gene_id "MSTRG.10405"; transcript_id "MSTRG.10405.147"; exon_number "28";
chr1	StringTie	transcript	146938296	146993731	1000	+	.	gene_id "MSTRG.10405"; transcript_id "MSTRG.10405.148";
chr1	StringTie	exon	146938296	146939012	1000	+	.	gene_id "MSTRG.10405"; transcript_id "MSTRG.10405.148"; exon_number "1";
chr1	StringTie	exon	146943291	146943562	1000	+	.	gene_id "MSTRG.10405"; transcript_id "MSTRG.10405.148"; exon_number "2";
chr1	StringTie	exon	146949324	146949422	1000	+	.	gene_id "MSTRG.10405"; transcript_id "MSTRG.10405.148"; exon_number "3";
chr1	StringTie	exon	146951108	146951275	1000	+	.	gene_id "MSTRG.10405"; transcript_id "MSTRG.10405.148"; exon_number "4";
chr1	StringTie	exon	146951348	146951489	1000	+	.	gene_id "MSTRG.10405"; transcript_id "MSTRG.10405.148"; exon_number "5";
chr1	StringTie	exon	146951814	146952037	1000	+	.	gene_id "MSTRG.10405"; transcript_id "MSTRG.10405.148"; exon_number "6";
chr1	StringTie	exon	146959859	146960318	1000	+	.	gene_id "MSTRG.10405"; transcript_id "MSTRG.10405.148"; exon_number "7";
chr1	StringTie	exon	146962161	146962263	1000	+	.	gene_id "MSTRG.10405"; transcript_id "MSTRG.10405.148"; exon_number "8";
chr1	StringTie	exon	146963095	146963309	1000	+	.	gene_id "MSTRG.10405"; transcript_id "MSTRG.10405.148"; exon_number "9";
chr1	StringTie	exon	146964357	146964429	1000	+	.	gene_id "MSTRG.10405"; transcript_id "MSTRG.10405.148"; exon_number "10";
chr1	StringTie	exon	146964893	146965104	1000	+	.	gene_id "MSTRG.10405"; transcript_id "MSTRG.10405.148"; exon_number "11";
chr1	StringTie	exon	146966464	146966673	1000	+	.	gene_id "MSTRG.10405"; transcript_id "MSTRG.10405.148"; exon_number "12";
chr1	StringTie	exon	146968448	146969596	1000	+	.	gene_id "MSTRG.10405"; transcript_id "MSTRG.10405.148"; exon_number "13";
chr1	StringTie	exon	146970647	146970719	1000	+	.	gene_id "MSTRG.10405"; transcript_id "MSTRG.10405.148"; exon_number "14";
chr1	StringTie	exon	146971183	146971394	1000	+	.	gene_id "MSTRG.10405"; transcript_id "MSTRG.10405.148"; exon_number "15";
chr1	StringTie	exon	146972751	146972960	1000	+	.	gene_id "MSTRG.10405"; transcript_id "MSTRG.10405.148"; exon_number "16";
chr1	StringTie	exon	146974739	146974841	1000	+	.	gene_id "MSTRG.10405"; transcript_id "MSTRG.10405.148"; exon_number "17";
chr1	StringTie	exon	146975677	146975891	1000	+	.	gene_id "MSTRG.10405"; transcript_id "MSTRG.10405.148"; exon_number "18";
chr1	StringTie	exon	146976929	146977001	1000	+	.	gene_id "MSTRG.10405"; transcript_id "MSTRG.10405.148"; exon_number "19";
chr1	StringTie	exon	146977466	146977671	1000	+	.	gene_id "MSTRG.10405"; transcript_id "MSTRG.10405.148"; exon_number "20";
chr1	StringTie	exon	146978959	146979010	1000	+	.	gene_id "MSTRG.10405"; transcript_id "MSTRG.10405.148"; exon_number "21";
chr1	StringTie	exon	146982928	146983091	1000	+	.	gene_id "MSTRG.10405"; transcript_id "MSTRG.10405.148"; exon_number "22";
chr1	StringTie	exon	146984134	146984185	1000	+	.	gene_id "MSTRG.10405"; transcript_id "MSTRG.10405.148"; exon_number "23";
chr1	StringTie	exon	146984813	146984985	1000	+	.	gene_id "MSTRG.10405"; transcript_id "MSTRG.10405.148"; exon_number "24";
chr1	StringTie	exon	146985705	146985756	1000	+	.	gene_id "MSTRG.10405"; transcript_id "MSTRG.10405.148"; exon_number "25";
chr1	StringTie	exon	146987954	146988126	1000	+	.	gene_id "MSTRG.10405"; transcript_id "MSTRG.10405.148"; exon_number "26";
chr1	StringTie	exon	146988841	146988949	1000	+	.	gene_id "MSTRG.10405"; transcript_id "MSTRG.10405.148"; exon_number "27";
chr1	StringTie	exon	146989574	146989746	1000	+	.	gene_id "MSTRG.10405"; transcript_id "MSTRG.10405.148"; exon_number "28";
chr1	StringTie	exon	146990466	146990517	1000	+	.	gene_id "MSTRG.10405"; transcript_id "MSTRG.10405.148"; exon_number "29";
chr1	StringTie	exon	146991113	146991285	1000	+	.	gene_id "MSTRG.10405"; transcript_id "MSTRG.10405.148"; exon_number "30";
chr1	StringTie	exon	146991983	146992046	1000	+	.	gene_id "MSTRG.10405"; transcript_id "MSTRG.10405.148"; exon_number "31";
chr1	StringTie	exon	146992712	146993731	1000	+	.	gene_id "MSTRG.10405"; transcript_id "MSTRG.10405.148"; exon_number "32";
chr1	StringTie	transcript	146938305	146996170	1000	+	.	gene_id "MSTRG.10405"; transcript_id "MSTRG.10405.149";
chr1	StringTie	exon	146938305	146939012	1000	+	.	gene_id "MSTRG.10405"; transcript_id "MSTRG.10405.149"; exon_number "1";
chr1	StringTie	exon	146943291	146943562	1000	+	.	gene_id "MSTRG.10405"; transcript_id "MSTRG.10405.149"; exon_number "2";
chr1	StringTie	exon	146960109	146960318	1000	+	.	gene_id "MSTRG.10405"; transcript_id "MSTRG.10405.149"; exon_number "3";
chr1	StringTie	exon	146962161	146962263	1000	+	.	gene_id "MSTRG.10405"; transcript_id "MSTRG.10405.149"; exon_number "4";
chr1	StringTie	exon	146963095	146963309	1000	+	.	gene_id "MSTRG.10405"; transcript_id "MSTRG.10405.149"; exon_number "5";
chr1	StringTie	exon	146964357	146964429	1000	+	.	gene_id "MSTRG.10405"; transcript_id "MSTRG.10405.149"; exon_number "6";
chr1	StringTie	exon	146964893	146965104	1000	+	.	gene_id "MSTRG.10405"; transcript_id "MSTRG.10405.149"; exon_number "7";
chr1	StringTie	exon	146966464	146966673	1000	+	.	gene_id "MSTRG.10405"; transcript_id "MSTRG.10405.149"; exon_number "8";
chr1	StringTie	exon	146968448	146969596	1000	+	.	gene_id "MSTRG.10405"; transcript_id "MSTRG.10405.149"; exon_number "9";
chr1	StringTie	exon	146970647	146970719	1000	+	.	gene_id "MSTRG.10405"; transcript_id "MSTRG.10405.149"; exon_number "10";
chr1	StringTie	exon	146971183	146971394	1000	+	.	gene_id "MSTRG.10405"; transcript_id "MSTRG.10405.149"; exon_number "11";
chr1	StringTie	exon	146972751	146972960	1000	+	.	gene_id "MSTRG.10405"; transcript_id "MSTRG.10405.149"; exon_number "12";
chr1	StringTie	exon	146974739	146974841	1000	+	.	gene_id "MSTRG.10405"; transcript_id "MSTRG.10405.149"; exon_number "13";
chr1	StringTie	exon	146975677	146975891	1000	+	.	gene_id "MSTRG.10405"; transcript_id "MSTRG.10405.149"; exon_number "14";
chr1	StringTie	exon	146976929	146977001	1000	+	.	gene_id "MSTRG.10405"; transcript_id "MSTRG.10405.149"; exon_number "15";
chr1	StringTie	exon	146977466	146977671	1000	+	.	gene_id "MSTRG.10405"; transcript_id "MSTRG.10405.149"; exon_number "16";
chr1	StringTie	exon	146978959	146979010	1000	+	.	gene_id "MSTRG.10405"; transcript_id "MSTRG.10405.149"; exon_number "17";
chr1	StringTie	exon	146982928	146983091	1000	+	.	gene_id "MSTRG.10405"; transcript_id "MSTRG.10405.149"; exon_number "18";
chr1	StringTie	exon	146984134	146984185	1000	+	.	gene_id "MSTRG.10405"; transcript_id "MSTRG.10405.149"; exon_number "19";
chr1	StringTie	exon	146984813	146984985	1000	+	.	gene_id "MSTRG.10405"; transcript_id "MSTRG.10405.149"; exon_number "20";
chr1	StringTie	exon	146985705	146985756	1000	+	.	gene_id "MSTRG.10405"; transcript_id "MSTRG.10405.149"; exon_number "21";
chr1	StringTie	exon	146986352	146986524	1000	+	.	gene_id "MSTRG.10405"; transcript_id "MSTRG.10405.149"; exon_number "22";
chr1	StringTie	exon	146987234	146988126	1000	+	.	gene_id "MSTRG.10405"; transcript_id "MSTRG.10405.149"; exon_number "23";
chr1	StringTie	exon	146988841	146988949	1000	+	.	gene_id "MSTRG.10405"; transcript_id "MSTRG.10405.149"; exon_number "24";
chr1	StringTie	exon	146989574	146989746	1000	+	.	gene_id "MSTRG.10405"; transcript_id "MSTRG.10405.149"; exon_number "25";
chr1	StringTie	exon	146990466	146990517	1000	+	.	gene_id "MSTRG.10405"; transcript_id "MSTRG.10405.149"; exon_number "26";
chr1	StringTie	exon	146991113	146991285	1000	+	.	gene_id "MSTRG.10405"; transcript_id "MSTRG.10405.149"; exon_number "27";
chr1	StringTie	exon	146991995	146992884	1000	+	.	gene_id "MSTRG.10405"; transcript_id "MSTRG.10405.149"; exon_number "28";
chr1	StringTie	exon	146993599	146996170	1000	+	.	gene_id "MSTRG.10405"; transcript_id "MSTRG.10405.149"; exon_number "29";
chr1	StringTie	transcript	146484759	146557468	1000	+	.	gene_id "MSTRG.10405"; transcript_id "MSTRG.10405.15";
chr1	StringTie	exon	146484759	146486774	1000	+	.	gene_id "MSTRG.10405"; transcript_id "MSTRG.10405.15"; exon_number "1";
chr1	StringTie	exon	146504741	146504862	1000	+	.	gene_id "MSTRG.10405"; transcript_id "MSTRG.10405.15"; exon_number "2";
chr1	StringTie	exon	146505331	146527758	1000	+	.	gene_id "MSTRG.10405"; transcript_id "MSTRG.10405.15"; exon_number "3";
chr1	StringTie	exon	146533285	146533384	1000	+	.	gene_id "MSTRG.10405"; transcript_id "MSTRG.10405.15"; exon_number "4";
chr1	StringTie	exon	146537162	146537420	1000	+	.	gene_id "MSTRG.10405"; transcript_id "MSTRG.10405.15"; exon_number "5";
chr1	StringTie	exon	146547369	146547564	1000	+	.	gene_id "MSTRG.10405"; transcript_id "MSTRG.10405.15"; exon_number "6";
chr1	StringTie	exon	146557344	146557468	1000	+	.	gene_id "MSTRG.10405"; transcript_id "MSTRG.10405.15"; exon_number "7";
chr1	StringTie	transcript	146938307	146992911	1000	+	.	gene_id "MSTRG.10405"; transcript_id "MSTRG.10405.150";
chr1	StringTie	exon	146938307	146939012	1000	+	.	gene_id "MSTRG.10405"; transcript_id "MSTRG.10405.150"; exon_number "1";
chr1	StringTie	exon	146943291	146943562	1000	+	.	gene_id "MSTRG.10405"; transcript_id "MSTRG.10405.150"; exon_number "2";
chr1	StringTie	exon	146946555	146946607	1000	+	.	gene_id "MSTRG.10405"; transcript_id "MSTRG.10405.150"; exon_number "3";
chr1	StringTie	exon	146949324	146949422	1000	+	.	gene_id "MSTRG.10405"; transcript_id "MSTRG.10405.150"; exon_number "4";
chr1	StringTie	exon	146951348	146952037	1000	+	.	gene_id "MSTRG.10405"; transcript_id "MSTRG.10405.150"; exon_number "5";
chr1	StringTie	exon	146959859	146960318	1000	+	.	gene_id "MSTRG.10405"; transcript_id "MSTRG.10405.150"; exon_number "6";
chr1	StringTie	exon	146962161	146963309	1000	+	.	gene_id "MSTRG.10405"; transcript_id "MSTRG.10405.150"; exon_number "7";
chr1	StringTie	exon	146964357	146964429	1000	+	.	gene_id "MSTRG.10405"; transcript_id "MSTRG.10405.150"; exon_number "8";
chr1	StringTie	exon	146964893	146965104	1000	+	.	gene_id "MSTRG.10405"; transcript_id "MSTRG.10405.150"; exon_number "9";
chr1	StringTie	exon	146966464	146966673	1000	+	.	gene_id "MSTRG.10405"; transcript_id "MSTRG.10405.150"; exon_number "10";
chr1	StringTie	exon	146968448	146969596	1000	+	.	gene_id "MSTRG.10405"; transcript_id "MSTRG.10405.150"; exon_number "11";
chr1	StringTie	exon	146970647	146970719	1000	+	.	gene_id "MSTRG.10405"; transcript_id "MSTRG.10405.150"; exon_number "12";
chr1	StringTie	exon	146971183	146971394	1000	+	.	gene_id "MSTRG.10405"; transcript_id "MSTRG.10405.150"; exon_number "13";
chr1	StringTie	exon	146972751	146972960	1000	+	.	gene_id "MSTRG.10405"; transcript_id "MSTRG.10405.150"; exon_number "14";
chr1	StringTie	exon	146974739	146974841	1000	+	.	gene_id "MSTRG.10405"; transcript_id "MSTRG.10405.150"; exon_number "15";
chr1	StringTie	exon	146975677	146975891	1000	+	.	gene_id "MSTRG.10405"; transcript_id "MSTRG.10405.150"; exon_number "16";
chr1	StringTie	exon	146976929	146977001	1000	+	.	gene_id "MSTRG.10405"; transcript_id "MSTRG.10405.150"; exon_number "17";
chr1	StringTie	exon	146977466	146977671	1000	+	.	gene_id "MSTRG.10405"; transcript_id "MSTRG.10405.150"; exon_number "18";
chr1	StringTie	exon	146978959	146979010	1000	+	.	gene_id "MSTRG.10405"; transcript_id "MSTRG.10405.150"; exon_number "19";
chr1	StringTie	exon	146982928	146983091	1000	+	.	gene_id "MSTRG.10405"; transcript_id "MSTRG.10405.150"; exon_number "20";
chr1	StringTie	exon	146984134	146984185	1000	+	.	gene_id "MSTRG.10405"; transcript_id "MSTRG.10405.150"; exon_number "21";
chr1	StringTie	exon	146984813	146984985	1000	+	.	gene_id "MSTRG.10405"; transcript_id "MSTRG.10405.150"; exon_number "22";
chr1	StringTie	exon	146985705	146985756	1000	+	.	gene_id "MSTRG.10405"; transcript_id "MSTRG.10405.150"; exon_number "23";
chr1	StringTie	exon	146986352	146986524	1000	+	.	gene_id "MSTRG.10405"; transcript_id "MSTRG.10405.150"; exon_number "24";
chr1	StringTie	exon	146987234	146987285	1000	+	.	gene_id "MSTRG.10405"; transcript_id "MSTRG.10405.150"; exon_number "25";
chr1	StringTie	exon	146989574	146989746	1000	+	.	gene_id "MSTRG.10405"; transcript_id "MSTRG.10405.150"; exon_number "26";
chr1	StringTie	exon	146990466	146990517	1000	+	.	gene_id "MSTRG.10405"; transcript_id "MSTRG.10405.150"; exon_number "27";
chr1	StringTie	exon	146991113	146991584	1000	+	.	gene_id "MSTRG.10405"; transcript_id "MSTRG.10405.150"; exon_number "28";
chr1	StringTie	exon	146991995	146992046	1000	+	.	gene_id "MSTRG.10405"; transcript_id "MSTRG.10405.150"; exon_number "29";
chr1	StringTie	exon	146992712	146992911	1000	+	.	gene_id "MSTRG.10405"; transcript_id "MSTRG.10405.150"; exon_number "30";
chr1	StringTie	transcript	146938310	146993714	1000	+	.	gene_id "MSTRG.10405"; transcript_id "MSTRG.10405.151";
chr1	StringTie	exon	146938310	146939012	1000	+	.	gene_id "MSTRG.10405"; transcript_id "MSTRG.10405.151"; exon_number "1";
chr1	StringTie	exon	146943291	146943562	1000	+	.	gene_id "MSTRG.10405"; transcript_id "MSTRG.10405.151"; exon_number "2";
chr1	StringTie	exon	146946555	146946607	1000	+	.	gene_id "MSTRG.10405"; transcript_id "MSTRG.10405.151"; exon_number "3";
chr1	StringTie	exon	146949324	146949422	1000	+	.	gene_id "MSTRG.10405"; transcript_id "MSTRG.10405.151"; exon_number "4";
chr1	StringTie	exon	146951348	146952037	1000	+	.	gene_id "MSTRG.10405"; transcript_id "MSTRG.10405.151"; exon_number "5";
chr1	StringTie	exon	146959859	146960318	1000	+	.	gene_id "MSTRG.10405"; transcript_id "MSTRG.10405.151"; exon_number "6";
chr1	StringTie	exon	146962161	146963309	1000	+	.	gene_id "MSTRG.10405"; transcript_id "MSTRG.10405.151"; exon_number "7";
chr1	StringTie	exon	146964357	146966673	1000	+	.	gene_id "MSTRG.10405"; transcript_id "MSTRG.10405.151"; exon_number "8";
chr1	StringTie	exon	146968448	146970719	1000	+	.	gene_id "MSTRG.10405"; transcript_id "MSTRG.10405.151"; exon_number "9";
chr1	StringTie	exon	146971183	146971394	1000	+	.	gene_id "MSTRG.10405"; transcript_id "MSTRG.10405.151"; exon_number "10";
chr1	StringTie	exon	146972751	146972960	1000	+	.	gene_id "MSTRG.10405"; transcript_id "MSTRG.10405.151"; exon_number "11";
chr1	StringTie	exon	146974739	146975891	1000	+	.	gene_id "MSTRG.10405"; transcript_id "MSTRG.10405.151"; exon_number "12";
chr1	StringTie	exon	146976929	146977001	1000	+	.	gene_id "MSTRG.10405"; transcript_id "MSTRG.10405.151"; exon_number "13";
chr1	StringTie	exon	146977466	146977671	1000	+	.	gene_id "MSTRG.10405"; transcript_id "MSTRG.10405.151"; exon_number "14";
chr1	StringTie	exon	146978959	146979010	1000	+	.	gene_id "MSTRG.10405"; transcript_id "MSTRG.10405.151"; exon_number "15";
chr1	StringTie	exon	146982928	146988126	1000	+	.	gene_id "MSTRG.10405"; transcript_id "MSTRG.10405.151"; exon_number "16";
chr1	StringTie	exon	146988841	146988949	1000	+	.	gene_id "MSTRG.10405"; transcript_id "MSTRG.10405.151"; exon_number "17";
chr1	StringTie	exon	146989574	146989746	1000	+	.	gene_id "MSTRG.10405"; transcript_id "MSTRG.10405.151"; exon_number "18";
chr1	StringTie	exon	146990466	146990517	1000	+	.	gene_id "MSTRG.10405"; transcript_id "MSTRG.10405.151"; exon_number "19";
chr1	StringTie	exon	146991113	146993714	1000	+	.	gene_id "MSTRG.10405"; transcript_id "MSTRG.10405.151"; exon_number "20";
chr1	StringTie	transcript	146938311	146997975	1000	+	.	gene_id "MSTRG.10405"; transcript_id "MSTRG.10405.152";
chr1	StringTie	exon	146938311	146939012	1000	+	.	gene_id "MSTRG.10405"; transcript_id "MSTRG.10405.152"; exon_number "1";
chr1	StringTie	exon	146949324	146949422	1000	+	.	gene_id "MSTRG.10405"; transcript_id "MSTRG.10405.152"; exon_number "2";
chr1	StringTie	exon	146951348	146951489	1000	+	.	gene_id "MSTRG.10405"; transcript_id "MSTRG.10405.152"; exon_number "3";
chr1	StringTie	exon	146959859	146960011	1000	+	.	gene_id "MSTRG.10405"; transcript_id "MSTRG.10405.152"; exon_number "4";
chr1	StringTie	exon	146960109	146960318	1000	+	.	gene_id "MSTRG.10405"; transcript_id "MSTRG.10405.152"; exon_number "5";
chr1	StringTie	exon	146962161	146962263	1000	+	.	gene_id "MSTRG.10405"; transcript_id "MSTRG.10405.152"; exon_number "6";
chr1	StringTie	exon	146963095	146963309	1000	+	.	gene_id "MSTRG.10405"; transcript_id "MSTRG.10405.152"; exon_number "7";
chr1	StringTie	exon	146964357	146964429	1000	+	.	gene_id "MSTRG.10405"; transcript_id "MSTRG.10405.152"; exon_number "8";
chr1	StringTie	exon	146964893	146965104	1000	+	.	gene_id "MSTRG.10405"; transcript_id "MSTRG.10405.152"; exon_number "9";
chr1	StringTie	exon	146966464	146966673	1000	+	.	gene_id "MSTRG.10405"; transcript_id "MSTRG.10405.152"; exon_number "10";
chr1	StringTie	exon	146968448	146968585	1000	+	.	gene_id "MSTRG.10405"; transcript_id "MSTRG.10405.152"; exon_number "11";
chr1	StringTie	exon	146974877	146975891	1000	+	.	gene_id "MSTRG.10405"; transcript_id "MSTRG.10405.152"; exon_number "12";
chr1	StringTie	exon	146976929	146977001	1000	+	.	gene_id "MSTRG.10405"; transcript_id "MSTRG.10405.152"; exon_number "13";
chr1	StringTie	exon	146977466	146977671	1000	+	.	gene_id "MSTRG.10405"; transcript_id "MSTRG.10405.152"; exon_number "14";
chr1	StringTie	exon	146978959	146979010	1000	+	.	gene_id "MSTRG.10405"; transcript_id "MSTRG.10405.152"; exon_number "15";
chr1	StringTie	exon	146982928	146983091	1000	+	.	gene_id "MSTRG.10405"; transcript_id "MSTRG.10405.152"; exon_number "16";
chr1	StringTie	exon	146984134	146984185	1000	+	.	gene_id "MSTRG.10405"; transcript_id "MSTRG.10405.152"; exon_number "17";
chr1	StringTie	exon	146984813	146984985	1000	+	.	gene_id "MSTRG.10405"; transcript_id "MSTRG.10405.152"; exon_number "18";
chr1	StringTie	exon	146985705	146985756	1000	+	.	gene_id "MSTRG.10405"; transcript_id "MSTRG.10405.152"; exon_number "19";
chr1	StringTie	exon	146987954	146988126	1000	+	.	gene_id "MSTRG.10405"; transcript_id "MSTRG.10405.152"; exon_number "20";
chr1	StringTie	exon	146988841	146988949	1000	+	.	gene_id "MSTRG.10405"; transcript_id "MSTRG.10405.152"; exon_number "21";
chr1	StringTie	exon	146989574	146989746	1000	+	.	gene_id "MSTRG.10405"; transcript_id "MSTRG.10405.152"; exon_number "22";
chr1	StringTie	exon	146990466	146990517	1000	+	.	gene_id "MSTRG.10405"; transcript_id "MSTRG.10405.152"; exon_number "23";
chr1	StringTie	exon	146991113	146992046	1000	+	.	gene_id "MSTRG.10405"; transcript_id "MSTRG.10405.152"; exon_number "24";
chr1	StringTie	exon	146992712	146992884	1000	+	.	gene_id "MSTRG.10405"; transcript_id "MSTRG.10405.152"; exon_number "25";
chr1	StringTie	exon	146993599	146997975	1000	+	.	gene_id "MSTRG.10405"; transcript_id "MSTRG.10405.152"; exon_number "26";
chr1	StringTie	transcript	146938312	146996186	1000	+	.	gene_id "MSTRG.10405"; transcript_id "MSTRG.10405.153";
chr1	StringTie	exon	146938312	146939012	1000	+	.	gene_id "MSTRG.10405"; transcript_id "MSTRG.10405.153"; exon_number "1";
chr1	StringTie	exon	146943291	146943562	1000	+	.	gene_id "MSTRG.10405"; transcript_id "MSTRG.10405.153"; exon_number "2";
chr1	StringTie	exon	146948031	146949422	1000	+	.	gene_id "MSTRG.10405"; transcript_id "MSTRG.10405.153"; exon_number "3";
chr1	StringTie	exon	146951348	146951489	1000	+	.	gene_id "MSTRG.10405"; transcript_id "MSTRG.10405.153"; exon_number "4";
chr1	StringTie	exon	146959859	146960011	1000	+	.	gene_id "MSTRG.10405"; transcript_id "MSTRG.10405.153"; exon_number "5";
chr1	StringTie	exon	146960109	146960318	1000	+	.	gene_id "MSTRG.10405"; transcript_id "MSTRG.10405.153"; exon_number "6";
chr1	StringTie	exon	146969382	146969596	1000	+	.	gene_id "MSTRG.10405"; transcript_id "MSTRG.10405.153"; exon_number "7";
chr1	StringTie	exon	146970647	146970719	1000	+	.	gene_id "MSTRG.10405"; transcript_id "MSTRG.10405.153"; exon_number "8";
chr1	StringTie	exon	146971183	146971198	1000	+	.	gene_id "MSTRG.10405"; transcript_id "MSTRG.10405.153"; exon_number "9";
chr1	StringTie	exon	146975885	146975891	1000	+	.	gene_id "MSTRG.10405"; transcript_id "MSTRG.10405.153"; exon_number "10";
chr1	StringTie	exon	146976929	146977001	1000	+	.	gene_id "MSTRG.10405"; transcript_id "MSTRG.10405.153"; exon_number "11";
chr1	StringTie	exon	146977466	146977671	1000	+	.	gene_id "MSTRG.10405"; transcript_id "MSTRG.10405.153"; exon_number "12";
chr1	StringTie	exon	146978959	146979010	1000	+	.	gene_id "MSTRG.10405"; transcript_id "MSTRG.10405.153"; exon_number "13";
chr1	StringTie	exon	146982928	146984985	1000	+	.	gene_id "MSTRG.10405"; transcript_id "MSTRG.10405.153"; exon_number "14";
chr1	StringTie	exon	146985705	146985756	1000	+	.	gene_id "MSTRG.10405"; transcript_id "MSTRG.10405.153"; exon_number "15";
chr1	StringTie	exon	146986352	146988126	1000	+	.	gene_id "MSTRG.10405"; transcript_id "MSTRG.10405.153"; exon_number "16";
chr1	StringTie	exon	146988841	146988949	1000	+	.	gene_id "MSTRG.10405"; transcript_id "MSTRG.10405.153"; exon_number "17";
chr1	StringTie	exon	146989574	146989746	1000	+	.	gene_id "MSTRG.10405"; transcript_id "MSTRG.10405.153"; exon_number "18";
chr1	StringTie	exon	146990466	146990517	1000	+	.	gene_id "MSTRG.10405"; transcript_id "MSTRG.10405.153"; exon_number "19";
chr1	StringTie	exon	146991113	146992046	1000	+	.	gene_id "MSTRG.10405"; transcript_id "MSTRG.10405.153"; exon_number "20";
chr1	StringTie	exon	146992712	146992884	1000	+	.	gene_id "MSTRG.10405"; transcript_id "MSTRG.10405.153"; exon_number "21";
chr1	StringTie	exon	146993599	146996186	1000	+	.	gene_id "MSTRG.10405"; transcript_id "MSTRG.10405.153"; exon_number "22";
chr1	StringTie	transcript	146938313	146996298	1000	+	.	gene_id "MSTRG.10405"; transcript_id "MSTRG.10405.154";
chr1	StringTie	exon	146938313	146939012	1000	+	.	gene_id "MSTRG.10405"; transcript_id "MSTRG.10405.154"; exon_number "1";
chr1	StringTie	exon	146943291	146943562	1000	+	.	gene_id "MSTRG.10405"; transcript_id "MSTRG.10405.154"; exon_number "2";
chr1	StringTie	exon	146948031	146949422	1000	+	.	gene_id "MSTRG.10405"; transcript_id "MSTRG.10405.154"; exon_number "3";
chr1	StringTie	exon	146951348	146951489	1000	+	.	gene_id "MSTRG.10405"; transcript_id "MSTRG.10405.154"; exon_number "4";
chr1	StringTie	exon	146951814	146952037	1000	+	.	gene_id "MSTRG.10405"; transcript_id "MSTRG.10405.154"; exon_number "5";
chr1	StringTie	exon	146959859	146960318	1000	+	.	gene_id "MSTRG.10405"; transcript_id "MSTRG.10405.154"; exon_number "6";
chr1	StringTie	exon	146962161	146963309	1000	+	.	gene_id "MSTRG.10405"; transcript_id "MSTRG.10405.154"; exon_number "7";
chr1	StringTie	exon	146964357	146964429	1000	+	.	gene_id "MSTRG.10405"; transcript_id "MSTRG.10405.154"; exon_number "8";
chr1	StringTie	exon	146964893	146965104	1000	+	.	gene_id "MSTRG.10405"; transcript_id "MSTRG.10405.154"; exon_number "9";
chr1	StringTie	exon	146966464	146966673	1000	+	.	gene_id "MSTRG.10405"; transcript_id "MSTRG.10405.154"; exon_number "10";
chr1	StringTie	exon	146968448	146969596	1000	+	.	gene_id "MSTRG.10405"; transcript_id "MSTRG.10405.154"; exon_number "11";
chr1	StringTie	exon	146970647	146970719	1000	+	.	gene_id "MSTRG.10405"; transcript_id "MSTRG.10405.154"; exon_number "12";
chr1	StringTie	exon	146971183	146971394	1000	+	.	gene_id "MSTRG.10405"; transcript_id "MSTRG.10405.154"; exon_number "13";
chr1	StringTie	exon	146972751	146972960	1000	+	.	gene_id "MSTRG.10405"; transcript_id "MSTRG.10405.154"; exon_number "14";
chr1	StringTie	exon	146974739	146975891	1000	+	.	gene_id "MSTRG.10405"; transcript_id "MSTRG.10405.154"; exon_number "15";
chr1	StringTie	exon	146976929	146977001	1000	+	.	gene_id "MSTRG.10405"; transcript_id "MSTRG.10405.154"; exon_number "16";
chr1	StringTie	exon	146977466	146977671	1000	+	.	gene_id "MSTRG.10405"; transcript_id "MSTRG.10405.154"; exon_number "17";
chr1	StringTie	exon	146978959	146979010	1000	+	.	gene_id "MSTRG.10405"; transcript_id "MSTRG.10405.154"; exon_number "18";
chr1	StringTie	exon	146982928	146983091	1000	+	.	gene_id "MSTRG.10405"; transcript_id "MSTRG.10405.154"; exon_number "19";
chr1	StringTie	exon	146984134	146984185	1000	+	.	gene_id "MSTRG.10405"; transcript_id "MSTRG.10405.154"; exon_number "20";
chr1	StringTie	exon	146984813	146988126	1000	+	.	gene_id "MSTRG.10405"; transcript_id "MSTRG.10405.154"; exon_number "21";
chr1	StringTie	exon	146988841	146988949	1000	+	.	gene_id "MSTRG.10405"; transcript_id "MSTRG.10405.154"; exon_number "22";
chr1	StringTie	exon	146989574	146989746	1000	+	.	gene_id "MSTRG.10405"; transcript_id "MSTRG.10405.154"; exon_number "23";
chr1	StringTie	exon	146990466	146990517	1000	+	.	gene_id "MSTRG.10405"; transcript_id "MSTRG.10405.154"; exon_number "24";
chr1	StringTie	exon	146991113	146991285	1000	+	.	gene_id "MSTRG.10405"; transcript_id "MSTRG.10405.154"; exon_number "25";
chr1	StringTie	exon	146991995	146992046	1000	+	.	gene_id "MSTRG.10405"; transcript_id "MSTRG.10405.154"; exon_number "26";
chr1	StringTie	exon	146992712	146992884	1000	+	.	gene_id "MSTRG.10405"; transcript_id "MSTRG.10405.154"; exon_number "27";
chr1	StringTie	exon	146993599	146996298	1000	+	.	gene_id "MSTRG.10405"; transcript_id "MSTRG.10405.154"; exon_number "28";
chr1	StringTie	transcript	146938313	146996265	1000	+	.	gene_id "MSTRG.10405"; transcript_id "MSTRG.10405.155";
chr1	StringTie	exon	146938313	146939012	1000	+	.	gene_id "MSTRG.10405"; transcript_id "MSTRG.10405.155"; exon_number "1";
chr1	StringTie	exon	146943291	146943562	1000	+	.	gene_id "MSTRG.10405"; transcript_id "MSTRG.10405.155"; exon_number "2";
chr1	StringTie	exon	146948031	146949422	1000	+	.	gene_id "MSTRG.10405"; transcript_id "MSTRG.10405.155"; exon_number "3";
chr1	StringTie	exon	146951348	146951489	1000	+	.	gene_id "MSTRG.10405"; transcript_id "MSTRG.10405.155"; exon_number "4";
chr1	StringTie	exon	146959859	146960011	1000	+	.	gene_id "MSTRG.10405"; transcript_id "MSTRG.10405.155"; exon_number "5";
chr1	StringTie	exon	146960109	146960318	1000	+	.	gene_id "MSTRG.10405"; transcript_id "MSTRG.10405.155"; exon_number "6";
chr1	StringTie	exon	146962161	146962263	1000	+	.	gene_id "MSTRG.10405"; transcript_id "MSTRG.10405.155"; exon_number "7";
chr1	StringTie	exon	146963095	146963309	1000	+	.	gene_id "MSTRG.10405"; transcript_id "MSTRG.10405.155"; exon_number "8";
chr1	StringTie	exon	146964357	146964429	1000	+	.	gene_id "MSTRG.10405"; transcript_id "MSTRG.10405.155"; exon_number "9";
chr1	StringTie	exon	146964893	146965104	1000	+	.	gene_id "MSTRG.10405"; transcript_id "MSTRG.10405.155"; exon_number "10";
chr1	StringTie	exon	146966464	146966673	1000	+	.	gene_id "MSTRG.10405"; transcript_id "MSTRG.10405.155"; exon_number "11";
chr1	StringTie	exon	146968448	146968550	1000	+	.	gene_id "MSTRG.10405"; transcript_id "MSTRG.10405.155"; exon_number "12";
chr1	StringTie	exon	146969382	146969596	1000	+	.	gene_id "MSTRG.10405"; transcript_id "MSTRG.10405.155"; exon_number "13";
chr1	StringTie	exon	146970647	146970719	1000	+	.	gene_id "MSTRG.10405"; transcript_id "MSTRG.10405.155"; exon_number "14";
chr1	StringTie	exon	146971183	146971394	1000	+	.	gene_id "MSTRG.10405"; transcript_id "MSTRG.10405.155"; exon_number "15";
chr1	StringTie	exon	146972751	146972960	1000	+	.	gene_id "MSTRG.10405"; transcript_id "MSTRG.10405.155"; exon_number "16";
chr1	StringTie	exon	146974739	146974841	1000	+	.	gene_id "MSTRG.10405"; transcript_id "MSTRG.10405.155"; exon_number "17";
chr1	StringTie	exon	146975677	146975891	1000	+	.	gene_id "MSTRG.10405"; transcript_id "MSTRG.10405.155"; exon_number "18";
chr1	StringTie	exon	146976929	146977001	1000	+	.	gene_id "MSTRG.10405"; transcript_id "MSTRG.10405.155"; exon_number "19";
chr1	StringTie	exon	146977466	146977671	1000	+	.	gene_id "MSTRG.10405"; transcript_id "MSTRG.10405.155"; exon_number "20";
chr1	StringTie	exon	146978959	146979010	1000	+	.	gene_id "MSTRG.10405"; transcript_id "MSTRG.10405.155"; exon_number "21";
chr1	StringTie	exon	146982928	146984185	1000	+	.	gene_id "MSTRG.10405"; transcript_id "MSTRG.10405.155"; exon_number "22";
chr1	StringTie	exon	146984813	146984985	1000	+	.	gene_id "MSTRG.10405"; transcript_id "MSTRG.10405.155"; exon_number "23";
chr1	StringTie	exon	146985705	146985756	1000	+	.	gene_id "MSTRG.10405"; transcript_id "MSTRG.10405.155"; exon_number "24";
chr1	StringTie	exon	146986352	146988126	1000	+	.	gene_id "MSTRG.10405"; transcript_id "MSTRG.10405.155"; exon_number "25";
chr1	StringTie	exon	146988841	146988949	1000	+	.	gene_id "MSTRG.10405"; transcript_id "MSTRG.10405.155"; exon_number "26";
chr1	StringTie	exon	146989574	146989746	1000	+	.	gene_id "MSTRG.10405"; transcript_id "MSTRG.10405.155"; exon_number "27";
chr1	StringTie	exon	146990466	146990517	1000	+	.	gene_id "MSTRG.10405"; transcript_id "MSTRG.10405.155"; exon_number "28";
chr1	StringTie	exon	146991113	146991285	1000	+	.	gene_id "MSTRG.10405"; transcript_id "MSTRG.10405.155"; exon_number "29";
chr1	StringTie	exon	146991995	146992884	1000	+	.	gene_id "MSTRG.10405"; transcript_id "MSTRG.10405.155"; exon_number "30";
chr1	StringTie	exon	146993599	146996265	1000	+	.	gene_id "MSTRG.10405"; transcript_id "MSTRG.10405.155"; exon_number "31";
chr1	StringTie	transcript	146938314	146998363	1000	+	.	gene_id "MSTRG.10405"; transcript_id "MSTRG.10405.156";
chr1	StringTie	exon	146938314	146939012	1000	+	.	gene_id "MSTRG.10405"; transcript_id "MSTRG.10405.156"; exon_number "1";
chr1	StringTie	exon	146943291	146943562	1000	+	.	gene_id "MSTRG.10405"; transcript_id "MSTRG.10405.156"; exon_number "2";
chr1	StringTie	exon	146951348	146952037	1000	+	.	gene_id "MSTRG.10405"; transcript_id "MSTRG.10405.156"; exon_number "3";
chr1	StringTie	exon	146959859	146960318	1000	+	.	gene_id "MSTRG.10405"; transcript_id "MSTRG.10405.156"; exon_number "4";
chr1	StringTie	exon	146962161	146962263	1000	+	.	gene_id "MSTRG.10405"; transcript_id "MSTRG.10405.156"; exon_number "5";
chr1	StringTie	exon	146963095	146963309	1000	+	.	gene_id "MSTRG.10405"; transcript_id "MSTRG.10405.156"; exon_number "6";
chr1	StringTie	exon	146964357	146964429	1000	+	.	gene_id "MSTRG.10405"; transcript_id "MSTRG.10405.156"; exon_number "7";
chr1	StringTie	exon	146964893	146965104	1000	+	.	gene_id "MSTRG.10405"; transcript_id "MSTRG.10405.156"; exon_number "8";
chr1	StringTie	exon	146966464	146966673	1000	+	.	gene_id "MSTRG.10405"; transcript_id "MSTRG.10405.156"; exon_number "9";
chr1	StringTie	exon	146968448	146968585	1000	+	.	gene_id "MSTRG.10405"; transcript_id "MSTRG.10405.156"; exon_number "10";
chr1	StringTie	exon	146974877	146975891	1000	+	.	gene_id "MSTRG.10405"; transcript_id "MSTRG.10405.156"; exon_number "11";
chr1	StringTie	exon	146976929	146977001	1000	+	.	gene_id "MSTRG.10405"; transcript_id "MSTRG.10405.156"; exon_number "12";
chr1	StringTie	exon	146977466	146977671	1000	+	.	gene_id "MSTRG.10405"; transcript_id "MSTRG.10405.156"; exon_number "13";
chr1	StringTie	exon	146978959	146979010	1000	+	.	gene_id "MSTRG.10405"; transcript_id "MSTRG.10405.156"; exon_number "14";
chr1	StringTie	exon	146982928	146983091	1000	+	.	gene_id "MSTRG.10405"; transcript_id "MSTRG.10405.156"; exon_number "15";
chr1	StringTie	exon	146984134	146984185	1000	+	.	gene_id "MSTRG.10405"; transcript_id "MSTRG.10405.156"; exon_number "16";
chr1	StringTie	exon	146986352	146988949	1000	+	.	gene_id "MSTRG.10405"; transcript_id "MSTRG.10405.156"; exon_number "17";
chr1	StringTie	exon	146989574	146989746	1000	+	.	gene_id "MSTRG.10405"; transcript_id "MSTRG.10405.156"; exon_number "18";
chr1	StringTie	exon	146990466	146990517	1000	+	.	gene_id "MSTRG.10405"; transcript_id "MSTRG.10405.156"; exon_number "19";
chr1	StringTie	exon	146994332	146998363	1000	+	.	gene_id "MSTRG.10405"; transcript_id "MSTRG.10405.156"; exon_number "20";
chr1	StringTie	transcript	146938314	147000922	1000	+	.	gene_id "MSTRG.10405"; transcript_id "MSTRG.10405.157";
chr1	StringTie	exon	146938314	146939012	1000	+	.	gene_id "MSTRG.10405"; transcript_id "MSTRG.10405.157"; exon_number "1";
chr1	StringTie	exon	146943291	146943562	1000	+	.	gene_id "MSTRG.10405"; transcript_id "MSTRG.10405.157"; exon_number "2";
chr1	StringTie	exon	146949392	146949422	1000	+	.	gene_id "MSTRG.10405"; transcript_id "MSTRG.10405.157"; exon_number "3";
chr1	StringTie	exon	146951348	146951489	1000	+	.	gene_id "MSTRG.10405"; transcript_id "MSTRG.10405.157"; exon_number "4";
chr1	StringTie	exon	146959859	146960006	1000	+	.	gene_id "MSTRG.10405"; transcript_id "MSTRG.10405.157"; exon_number "5";
chr1	StringTie	exon	146960109	146960318	1000	+	.	gene_id "MSTRG.10405"; transcript_id "MSTRG.10405.157"; exon_number "6";
chr1	StringTie	exon	146962161	146962263	1000	+	.	gene_id "MSTRG.10405"; transcript_id "MSTRG.10405.157"; exon_number "7";
chr1	StringTie	exon	146963095	146963309	1000	+	.	gene_id "MSTRG.10405"; transcript_id "MSTRG.10405.157"; exon_number "8";
chr1	StringTie	exon	146964357	146964429	1000	+	.	gene_id "MSTRG.10405"; transcript_id "MSTRG.10405.157"; exon_number "9";
chr1	StringTie	exon	146964893	146965104	1000	+	.	gene_id "MSTRG.10405"; transcript_id "MSTRG.10405.157"; exon_number "10";
chr1	StringTie	exon	146966464	146966673	1000	+	.	gene_id "MSTRG.10405"; transcript_id "MSTRG.10405.157"; exon_number "11";
chr1	StringTie	exon	146968448	146968550	1000	+	.	gene_id "MSTRG.10405"; transcript_id "MSTRG.10405.157"; exon_number "12";
chr1	StringTie	exon	146969382	146969596	1000	+	.	gene_id "MSTRG.10405"; transcript_id "MSTRG.10405.157"; exon_number "13";
chr1	StringTie	exon	146970647	146970719	1000	+	.	gene_id "MSTRG.10405"; transcript_id "MSTRG.10405.157"; exon_number "14";
chr1	StringTie	exon	146971183	146971394	1000	+	.	gene_id "MSTRG.10405"; transcript_id "MSTRG.10405.157"; exon_number "15";
chr1	StringTie	exon	146972751	146972960	1000	+	.	gene_id "MSTRG.10405"; transcript_id "MSTRG.10405.157"; exon_number "16";
chr1	StringTie	exon	146974739	146974841	1000	+	.	gene_id "MSTRG.10405"; transcript_id "MSTRG.10405.157"; exon_number "17";
chr1	StringTie	exon	146975677	146975891	1000	+	.	gene_id "MSTRG.10405"; transcript_id "MSTRG.10405.157"; exon_number "18";
chr1	StringTie	exon	146976929	146977001	1000	+	.	gene_id "MSTRG.10405"; transcript_id "MSTRG.10405.157"; exon_number "19";
chr1	StringTie	exon	146977466	146977671	1000	+	.	gene_id "MSTRG.10405"; transcript_id "MSTRG.10405.157"; exon_number "20";
chr1	StringTie	exon	146978959	146979010	1000	+	.	gene_id "MSTRG.10405"; transcript_id "MSTRG.10405.157"; exon_number "21";
chr1	StringTie	exon	146982928	146983091	1000	+	.	gene_id "MSTRG.10405"; transcript_id "MSTRG.10405.157"; exon_number "22";
chr1	StringTie	exon	146984134	146984185	1000	+	.	gene_id "MSTRG.10405"; transcript_id "MSTRG.10405.157"; exon_number "23";
chr1	StringTie	exon	146984813	146984985	1000	+	.	gene_id "MSTRG.10405"; transcript_id "MSTRG.10405.157"; exon_number "24";
chr1	StringTie	exon	146985705	146985756	1000	+	.	gene_id "MSTRG.10405"; transcript_id "MSTRG.10405.157"; exon_number "25";
chr1	StringTie	exon	146986352	146986524	1000	+	.	gene_id "MSTRG.10405"; transcript_id "MSTRG.10405.157"; exon_number "26";
chr1	StringTie	exon	146987234	146987285	1000	+	.	gene_id "MSTRG.10405"; transcript_id "MSTRG.10405.157"; exon_number "27";
chr1	StringTie	exon	146987954	146988126	1000	+	.	gene_id "MSTRG.10405"; transcript_id "MSTRG.10405.157"; exon_number "28";
chr1	StringTie	exon	146988841	146988949	1000	+	.	gene_id "MSTRG.10405"; transcript_id "MSTRG.10405.157"; exon_number "29";
chr1	StringTie	exon	146994332	147000922	1000	+	.	gene_id "MSTRG.10405"; transcript_id "MSTRG.10405.157"; exon_number "30";
chr1	StringTie	transcript	146938316	146992977	1000	+	.	gene_id "MSTRG.10405"; transcript_id "MSTRG.10405.158";
chr1	StringTie	exon	146938316	146938982	1000	+	.	gene_id "MSTRG.10405"; transcript_id "MSTRG.10405.158"; exon_number "1";
chr1	StringTie	exon	146943291	146943562	1000	+	.	gene_id "MSTRG.10405"; transcript_id "MSTRG.10405.158"; exon_number "2";
chr1	StringTie	exon	146946555	146946607	1000	+	.	gene_id "MSTRG.10405"; transcript_id "MSTRG.10405.158"; exon_number "3";
chr1	StringTie	exon	146962161	146963309	1000	+	.	gene_id "MSTRG.10405"; transcript_id "MSTRG.10405.158"; exon_number "4";
chr1	StringTie	exon	146964357	146964429	1000	+	.	gene_id "MSTRG.10405"; transcript_id "MSTRG.10405.158"; exon_number "5";
chr1	StringTie	exon	146964893	146965104	1000	+	.	gene_id "MSTRG.10405"; transcript_id "MSTRG.10405.158"; exon_number "6";
chr1	StringTie	exon	146966464	146966673	1000	+	.	gene_id "MSTRG.10405"; transcript_id "MSTRG.10405.158"; exon_number "7";
chr1	StringTie	exon	146968448	146969596	1000	+	.	gene_id "MSTRG.10405"; transcript_id "MSTRG.10405.158"; exon_number "8";
chr1	StringTie	exon	146970647	146970719	1000	+	.	gene_id "MSTRG.10405"; transcript_id "MSTRG.10405.158"; exon_number "9";
chr1	StringTie	exon	146971183	146971394	1000	+	.	gene_id "MSTRG.10405"; transcript_id "MSTRG.10405.158"; exon_number "10";
chr1	StringTie	exon	146972751	146972960	1000	+	.	gene_id "MSTRG.10405"; transcript_id "MSTRG.10405.158"; exon_number "11";
chr1	StringTie	exon	146974739	146974841	1000	+	.	gene_id "MSTRG.10405"; transcript_id "MSTRG.10405.158"; exon_number "12";
chr1	StringTie	exon	146975677	146975891	1000	+	.	gene_id "MSTRG.10405"; transcript_id "MSTRG.10405.158"; exon_number "13";
chr1	StringTie	exon	146976929	146977001	1000	+	.	gene_id "MSTRG.10405"; transcript_id "MSTRG.10405.158"; exon_number "14";
chr1	StringTie	exon	146977466	146977671	1000	+	.	gene_id "MSTRG.10405"; transcript_id "MSTRG.10405.158"; exon_number "15";
chr1	StringTie	exon	146978959	146979010	1000	+	.	gene_id "MSTRG.10405"; transcript_id "MSTRG.10405.158"; exon_number "16";
chr1	StringTie	exon	146982928	146983091	1000	+	.	gene_id "MSTRG.10405"; transcript_id "MSTRG.10405.158"; exon_number "17";
chr1	StringTie	exon	146984134	146984185	1000	+	.	gene_id "MSTRG.10405"; transcript_id "MSTRG.10405.158"; exon_number "18";
chr1	StringTie	exon	146984813	146984985	1000	+	.	gene_id "MSTRG.10405"; transcript_id "MSTRG.10405.158"; exon_number "19";
chr1	StringTie	exon	146985705	146985756	1000	+	.	gene_id "MSTRG.10405"; transcript_id "MSTRG.10405.158"; exon_number "20";
chr1	StringTie	exon	146986352	146987285	1000	+	.	gene_id "MSTRG.10405"; transcript_id "MSTRG.10405.158"; exon_number "21";
chr1	StringTie	exon	146987954	146988126	1000	+	.	gene_id "MSTRG.10405"; transcript_id "MSTRG.10405.158"; exon_number "22";
chr1	StringTie	exon	146988841	146988949	1000	+	.	gene_id "MSTRG.10405"; transcript_id "MSTRG.10405.158"; exon_number "23";
chr1	StringTie	exon	146989574	146989746	1000	+	.	gene_id "MSTRG.10405"; transcript_id "MSTRG.10405.158"; exon_number "24";
chr1	StringTie	exon	146990466	146990517	1000	+	.	gene_id "MSTRG.10405"; transcript_id "MSTRG.10405.158"; exon_number "25";
chr1	StringTie	exon	146991113	146992977	1000	+	.	gene_id "MSTRG.10405"; transcript_id "MSTRG.10405.158"; exon_number "26";
chr1	StringTie	transcript	146938316	146996162	1000	+	.	gene_id "MSTRG.10405"; transcript_id "MSTRG.10405.159";
chr1	StringTie	exon	146938316	146939012	1000	+	.	gene_id "MSTRG.10405"; transcript_id "MSTRG.10405.159"; exon_number "1";
chr1	StringTie	exon	146943291	146943562	1000	+	.	gene_id "MSTRG.10405"; transcript_id "MSTRG.10405.159"; exon_number "2";
chr1	StringTie	exon	146946555	146946607	1000	+	.	gene_id "MSTRG.10405"; transcript_id "MSTRG.10405.159"; exon_number "3";
chr1	StringTie	exon	146948031	146949422	1000	+	.	gene_id "MSTRG.10405"; transcript_id "MSTRG.10405.159"; exon_number "4";
chr1	StringTie	exon	146951348	146951489	1000	+	.	gene_id "MSTRG.10405"; transcript_id "MSTRG.10405.159"; exon_number "5";
chr1	StringTie	exon	146962161	146962263	1000	+	.	gene_id "MSTRG.10405"; transcript_id "MSTRG.10405.159"; exon_number "6";
chr1	StringTie	exon	146963095	146963309	1000	+	.	gene_id "MSTRG.10405"; transcript_id "MSTRG.10405.159"; exon_number "7";
chr1	StringTie	exon	146964357	146964388	1000	+	.	gene_id "MSTRG.10405"; transcript_id "MSTRG.10405.159"; exon_number "8";
chr1	StringTie	exon	146969524	146969596	1000	+	.	gene_id "MSTRG.10405"; transcript_id "MSTRG.10405.159"; exon_number "9";
chr1	StringTie	exon	146970647	146970719	1000	+	.	gene_id "MSTRG.10405"; transcript_id "MSTRG.10405.159"; exon_number "10";
chr1	StringTie	exon	146971183	146971394	1000	+	.	gene_id "MSTRG.10405"; transcript_id "MSTRG.10405.159"; exon_number "11";
chr1	StringTie	exon	146972751	146972960	1000	+	.	gene_id "MSTRG.10405"; transcript_id "MSTRG.10405.159"; exon_number "12";
chr1	StringTie	exon	146974739	146975891	1000	+	.	gene_id "MSTRG.10405"; transcript_id "MSTRG.10405.159"; exon_number "13";
chr1	StringTie	exon	146976929	146977001	1000	+	.	gene_id "MSTRG.10405"; transcript_id "MSTRG.10405.159"; exon_number "14";
chr1	StringTie	exon	146977466	146977671	1000	+	.	gene_id "MSTRG.10405"; transcript_id "MSTRG.10405.159"; exon_number "15";
chr1	StringTie	exon	146978959	146979010	1000	+	.	gene_id "MSTRG.10405"; transcript_id "MSTRG.10405.159"; exon_number "16";
chr1	StringTie	exon	146982928	146983091	1000	+	.	gene_id "MSTRG.10405"; transcript_id "MSTRG.10405.159"; exon_number "17";
chr1	StringTie	exon	146984134	146984185	1000	+	.	gene_id "MSTRG.10405"; transcript_id "MSTRG.10405.159"; exon_number "18";
chr1	StringTie	exon	146984813	146984985	1000	+	.	gene_id "MSTRG.10405"; transcript_id "MSTRG.10405.159"; exon_number "19";
chr1	StringTie	exon	146985705	146985756	1000	+	.	gene_id "MSTRG.10405"; transcript_id "MSTRG.10405.159"; exon_number "20";
chr1	StringTie	exon	146987954	146988126	1000	+	.	gene_id "MSTRG.10405"; transcript_id "MSTRG.10405.159"; exon_number "21";
chr1	StringTie	exon	146988841	146988949	1000	+	.	gene_id "MSTRG.10405"; transcript_id "MSTRG.10405.159"; exon_number "22";
chr1	StringTie	exon	146989574	146989746	1000	+	.	gene_id "MSTRG.10405"; transcript_id "MSTRG.10405.159"; exon_number "23";
chr1	StringTie	exon	146990466	146990517	1000	+	.	gene_id "MSTRG.10405"; transcript_id "MSTRG.10405.159"; exon_number "24";
chr1	StringTie	exon	146991113	146992884	1000	+	.	gene_id "MSTRG.10405"; transcript_id "MSTRG.10405.159"; exon_number "25";
chr1	StringTie	exon	146993599	146993707	1000	+	.	gene_id "MSTRG.10405"; transcript_id "MSTRG.10405.159"; exon_number "26";
chr1	StringTie	exon	146994332	146996162	1000	+	.	gene_id "MSTRG.10405"; transcript_id "MSTRG.10405.159"; exon_number "27";
chr1	StringTie	transcript	146484759	146525933	1000	+	.	gene_id "MSTRG.10405"; transcript_id "MSTRG.10405.16";
chr1	StringTie	exon	146484759	146487520	1000	+	.	gene_id "MSTRG.10405"; transcript_id "MSTRG.10405.16"; exon_number "1";
chr1	StringTie	exon	146504741	146504862	1000	+	.	gene_id "MSTRG.10405"; transcript_id "MSTRG.10405.16"; exon_number "2";
chr1	StringTie	exon	146505331	146507282	1000	+	.	gene_id "MSTRG.10405"; transcript_id "MSTRG.10405.16"; exon_number "3";
chr1	StringTie	exon	146516253	146516446	1000	+	.	gene_id "MSTRG.10405"; transcript_id "MSTRG.10405.16"; exon_number "4";
chr1	StringTie	exon	146524728	146525933	1000	+	.	gene_id "MSTRG.10405"; transcript_id "MSTRG.10405.16"; exon_number "5";
chr1	StringTie	transcript	146938320	146993712	1000	+	.	gene_id "MSTRG.10405"; transcript_id "MSTRG.10405.160";
chr1	StringTie	exon	146938320	146939012	1000	+	.	gene_id "MSTRG.10405"; transcript_id "MSTRG.10405.160"; exon_number "1";
chr1	StringTie	exon	146941880	146942068	1000	+	.	gene_id "MSTRG.10405"; transcript_id "MSTRG.10405.160"; exon_number "2";
chr1	StringTie	exon	146943291	146943562	1000	+	.	gene_id "MSTRG.10405"; transcript_id "MSTRG.10405.160"; exon_number "3";
chr1	StringTie	exon	146948031	146951489	1000	+	.	gene_id "MSTRG.10405"; transcript_id "MSTRG.10405.160"; exon_number "4";
chr1	StringTie	exon	146963095	146963309	1000	+	.	gene_id "MSTRG.10405"; transcript_id "MSTRG.10405.160"; exon_number "5";
chr1	StringTie	exon	146964357	146964429	1000	+	.	gene_id "MSTRG.10405"; transcript_id "MSTRG.10405.160"; exon_number "6";
chr1	StringTie	exon	146964893	146966673	1000	+	.	gene_id "MSTRG.10405"; transcript_id "MSTRG.10405.160"; exon_number "7";
chr1	StringTie	exon	146968448	146969596	1000	+	.	gene_id "MSTRG.10405"; transcript_id "MSTRG.10405.160"; exon_number "8";
chr1	StringTie	exon	146970647	146970719	1000	+	.	gene_id "MSTRG.10405"; transcript_id "MSTRG.10405.160"; exon_number "9";
chr1	StringTie	exon	146971183	146971394	1000	+	.	gene_id "MSTRG.10405"; transcript_id "MSTRG.10405.160"; exon_number "10";
chr1	StringTie	exon	146972751	146972960	1000	+	.	gene_id "MSTRG.10405"; transcript_id "MSTRG.10405.160"; exon_number "11";
chr1	StringTie	exon	146974739	146974841	1000	+	.	gene_id "MSTRG.10405"; transcript_id "MSTRG.10405.160"; exon_number "12";
chr1	StringTie	exon	146975677	146975891	1000	+	.	gene_id "MSTRG.10405"; transcript_id "MSTRG.10405.160"; exon_number "13";
chr1	StringTie	exon	146976929	146977001	1000	+	.	gene_id "MSTRG.10405"; transcript_id "MSTRG.10405.160"; exon_number "14";
chr1	StringTie	exon	146977466	146977671	1000	+	.	gene_id "MSTRG.10405"; transcript_id "MSTRG.10405.160"; exon_number "15";
chr1	StringTie	exon	146978959	146979010	1000	+	.	gene_id "MSTRG.10405"; transcript_id "MSTRG.10405.160"; exon_number "16";
chr1	StringTie	exon	146980981	146981064	1000	+	.	gene_id "MSTRG.10405"; transcript_id "MSTRG.10405.160"; exon_number "17";
chr1	StringTie	exon	146984134	146984185	1000	+	.	gene_id "MSTRG.10405"; transcript_id "MSTRG.10405.160"; exon_number "18";
chr1	StringTie	exon	146984813	146984985	1000	+	.	gene_id "MSTRG.10405"; transcript_id "MSTRG.10405.160"; exon_number "19";
chr1	StringTie	exon	146985705	146985756	1000	+	.	gene_id "MSTRG.10405"; transcript_id "MSTRG.10405.160"; exon_number "20";
chr1	StringTie	exon	146986352	146988126	1000	+	.	gene_id "MSTRG.10405"; transcript_id "MSTRG.10405.160"; exon_number "21";
chr1	StringTie	exon	146988841	146988949	1000	+	.	gene_id "MSTRG.10405"; transcript_id "MSTRG.10405.160"; exon_number "22";
chr1	StringTie	exon	146989574	146989746	1000	+	.	gene_id "MSTRG.10405"; transcript_id "MSTRG.10405.160"; exon_number "23";
chr1	StringTie	exon	146990466	146990517	1000	+	.	gene_id "MSTRG.10405"; transcript_id "MSTRG.10405.160"; exon_number "24";
chr1	StringTie	exon	146991113	146991285	1000	+	.	gene_id "MSTRG.10405"; transcript_id "MSTRG.10405.160"; exon_number "25";
chr1	StringTie	exon	146991995	146992046	1000	+	.	gene_id "MSTRG.10405"; transcript_id "MSTRG.10405.160"; exon_number "26";
chr1	StringTie	exon	146992712	146992884	1000	+	.	gene_id "MSTRG.10405"; transcript_id "MSTRG.10405.160"; exon_number "27";
chr1	StringTie	exon	146993599	146993712	1000	+	.	gene_id "MSTRG.10405"; transcript_id "MSTRG.10405.160"; exon_number "28";
chr1	StringTie	transcript	146938321	146994601	1000	+	.	gene_id "MSTRG.10405"; transcript_id "MSTRG.10405.161";
chr1	StringTie	exon	146938321	146939012	1000	+	.	gene_id "MSTRG.10405"; transcript_id "MSTRG.10405.161"; exon_number "1";
chr1	StringTie	exon	146943291	146943562	1000	+	.	gene_id "MSTRG.10405"; transcript_id "MSTRG.10405.161"; exon_number "2";
chr1	StringTie	exon	146946555	146946607	1000	+	.	gene_id "MSTRG.10405"; transcript_id "MSTRG.10405.161"; exon_number "3";
chr1	StringTie	exon	146949324	146951489	1000	+	.	gene_id "MSTRG.10405"; transcript_id "MSTRG.10405.161"; exon_number "4";
chr1	StringTie	exon	146959859	146960006	1000	+	.	gene_id "MSTRG.10405"; transcript_id "MSTRG.10405.161"; exon_number "5";
chr1	StringTie	exon	146966464	146966673	1000	+	.	gene_id "MSTRG.10405"; transcript_id "MSTRG.10405.161"; exon_number "6";
chr1	StringTie	exon	146968448	146968550	1000	+	.	gene_id "MSTRG.10405"; transcript_id "MSTRG.10405.161"; exon_number "7";
chr1	StringTie	exon	146969382	146969596	1000	+	.	gene_id "MSTRG.10405"; transcript_id "MSTRG.10405.161"; exon_number "8";
chr1	StringTie	exon	146970647	146970719	1000	+	.	gene_id "MSTRG.10405"; transcript_id "MSTRG.10405.161"; exon_number "9";
chr1	StringTie	exon	146971183	146971394	1000	+	.	gene_id "MSTRG.10405"; transcript_id "MSTRG.10405.161"; exon_number "10";
chr1	StringTie	exon	146972751	146972960	1000	+	.	gene_id "MSTRG.10405"; transcript_id "MSTRG.10405.161"; exon_number "11";
chr1	StringTie	exon	146974739	146974841	1000	+	.	gene_id "MSTRG.10405"; transcript_id "MSTRG.10405.161"; exon_number "12";
chr1	StringTie	exon	146975677	146975891	1000	+	.	gene_id "MSTRG.10405"; transcript_id "MSTRG.10405.161"; exon_number "13";
chr1	StringTie	exon	146976929	146977001	1000	+	.	gene_id "MSTRG.10405"; transcript_id "MSTRG.10405.161"; exon_number "14";
chr1	StringTie	exon	146977466	146977671	1000	+	.	gene_id "MSTRG.10405"; transcript_id "MSTRG.10405.161"; exon_number "15";
chr1	StringTie	exon	146978959	146979010	1000	+	.	gene_id "MSTRG.10405"; transcript_id "MSTRG.10405.161"; exon_number "16";
chr1	StringTie	exon	146982928	146983091	1000	+	.	gene_id "MSTRG.10405"; transcript_id "MSTRG.10405.161"; exon_number "17";
chr1	StringTie	exon	146984134	146984185	1000	+	.	gene_id "MSTRG.10405"; transcript_id "MSTRG.10405.161"; exon_number "18";
chr1	StringTie	exon	146986352	146986524	1000	+	.	gene_id "MSTRG.10405"; transcript_id "MSTRG.10405.161"; exon_number "19";
chr1	StringTie	exon	146987234	146987285	1000	+	.	gene_id "MSTRG.10405"; transcript_id "MSTRG.10405.161"; exon_number "20";
chr1	StringTie	exon	146987954	146988126	1000	+	.	gene_id "MSTRG.10405"; transcript_id "MSTRG.10405.161"; exon_number "21";
chr1	StringTie	exon	146988841	146988949	1000	+	.	gene_id "MSTRG.10405"; transcript_id "MSTRG.10405.161"; exon_number "22";
chr1	StringTie	exon	146994332	146994601	1000	+	.	gene_id "MSTRG.10405"; transcript_id "MSTRG.10405.161"; exon_number "23";
chr1	StringTie	transcript	146938322	146992985	1000	+	.	gene_id "MSTRG.10405"; transcript_id "MSTRG.10405.162";
chr1	StringTie	exon	146938322	146939012	1000	+	.	gene_id "MSTRG.10405"; transcript_id "MSTRG.10405.162"; exon_number "1";
chr1	StringTie	exon	146943291	146943562	1000	+	.	gene_id "MSTRG.10405"; transcript_id "MSTRG.10405.162"; exon_number "2";
chr1	StringTie	exon	146949392	146949422	1000	+	.	gene_id "MSTRG.10405"; transcript_id "MSTRG.10405.162"; exon_number "3";
chr1	StringTie	exon	146951348	146951489	1000	+	.	gene_id "MSTRG.10405"; transcript_id "MSTRG.10405.162"; exon_number "4";
chr1	StringTie	exon	146959859	146960011	1000	+	.	gene_id "MSTRG.10405"; transcript_id "MSTRG.10405.162"; exon_number "5";
chr1	StringTie	exon	146960109	146960318	1000	+	.	gene_id "MSTRG.10405"; transcript_id "MSTRG.10405.162"; exon_number "6";
chr1	StringTie	exon	146962161	146962263	1000	+	.	gene_id "MSTRG.10405"; transcript_id "MSTRG.10405.162"; exon_number "7";
chr1	StringTie	exon	146963095	146963309	1000	+	.	gene_id "MSTRG.10405"; transcript_id "MSTRG.10405.162"; exon_number "8";
chr1	StringTie	exon	146964357	146964429	1000	+	.	gene_id "MSTRG.10405"; transcript_id "MSTRG.10405.162"; exon_number "9";
chr1	StringTie	exon	146964893	146965104	1000	+	.	gene_id "MSTRG.10405"; transcript_id "MSTRG.10405.162"; exon_number "10";
chr1	StringTie	exon	146966464	146966673	1000	+	.	gene_id "MSTRG.10405"; transcript_id "MSTRG.10405.162"; exon_number "11";
chr1	StringTie	exon	146968448	146968550	1000	+	.	gene_id "MSTRG.10405"; transcript_id "MSTRG.10405.162"; exon_number "12";
chr1	StringTie	exon	146969382	146969596	1000	+	.	gene_id "MSTRG.10405"; transcript_id "MSTRG.10405.162"; exon_number "13";
chr1	StringTie	exon	146970647	146970719	1000	+	.	gene_id "MSTRG.10405"; transcript_id "MSTRG.10405.162"; exon_number "14";
chr1	StringTie	exon	146971183	146971394	1000	+	.	gene_id "MSTRG.10405"; transcript_id "MSTRG.10405.162"; exon_number "15";
chr1	StringTie	exon	146972751	146972960	1000	+	.	gene_id "MSTRG.10405"; transcript_id "MSTRG.10405.162"; exon_number "16";
chr1	StringTie	exon	146974739	146975891	1000	+	.	gene_id "MSTRG.10405"; transcript_id "MSTRG.10405.162"; exon_number "17";
chr1	StringTie	exon	146976929	146977001	1000	+	.	gene_id "MSTRG.10405"; transcript_id "MSTRG.10405.162"; exon_number "18";
chr1	StringTie	exon	146977466	146977671	1000	+	.	gene_id "MSTRG.10405"; transcript_id "MSTRG.10405.162"; exon_number "19";
chr1	StringTie	exon	146978959	146979010	1000	+	.	gene_id "MSTRG.10405"; transcript_id "MSTRG.10405.162"; exon_number "20";
chr1	StringTie	exon	146984134	146984185	1000	+	.	gene_id "MSTRG.10405"; transcript_id "MSTRG.10405.162"; exon_number "21";
chr1	StringTie	exon	146984813	146984985	1000	+	.	gene_id "MSTRG.10405"; transcript_id "MSTRG.10405.162"; exon_number "22";
chr1	StringTie	exon	146985705	146985756	1000	+	.	gene_id "MSTRG.10405"; transcript_id "MSTRG.10405.162"; exon_number "23";
chr1	StringTie	exon	146986352	146988126	1000	+	.	gene_id "MSTRG.10405"; transcript_id "MSTRG.10405.162"; exon_number "24";
chr1	StringTie	exon	146988841	146988949	1000	+	.	gene_id "MSTRG.10405"; transcript_id "MSTRG.10405.162"; exon_number "25";
chr1	StringTie	exon	146989574	146989746	1000	+	.	gene_id "MSTRG.10405"; transcript_id "MSTRG.10405.162"; exon_number "26";
chr1	StringTie	exon	146990466	146990517	1000	+	.	gene_id "MSTRG.10405"; transcript_id "MSTRG.10405.162"; exon_number "27";
chr1	StringTie	exon	146991113	146991285	1000	+	.	gene_id "MSTRG.10405"; transcript_id "MSTRG.10405.162"; exon_number "28";
chr1	StringTie	exon	146991995	146992046	1000	+	.	gene_id "MSTRG.10405"; transcript_id "MSTRG.10405.162"; exon_number "29";
chr1	StringTie	exon	146992712	146992985	1000	+	.	gene_id "MSTRG.10405"; transcript_id "MSTRG.10405.162"; exon_number "30";
chr1	StringTie	transcript	146938322	146994601	1000	+	.	gene_id "MSTRG.10405"; transcript_id "MSTRG.10405.163";
chr1	StringTie	exon	146938322	146939012	1000	+	.	gene_id "MSTRG.10405"; transcript_id "MSTRG.10405.163"; exon_number "1";
chr1	StringTie	exon	146943291	146943562	1000	+	.	gene_id "MSTRG.10405"; transcript_id "MSTRG.10405.163"; exon_number "2";
chr1	StringTie	exon	146951348	146951489	1000	+	.	gene_id "MSTRG.10405"; transcript_id "MSTRG.10405.163"; exon_number "3";
chr1	StringTie	exon	146959859	146960006	1000	+	.	gene_id "MSTRG.10405"; transcript_id "MSTRG.10405.163"; exon_number "4";
chr1	StringTie	exon	146966464	146966673	1000	+	.	gene_id "MSTRG.10405"; transcript_id "MSTRG.10405.163"; exon_number "5";
chr1	StringTie	exon	146968448	146968550	1000	+	.	gene_id "MSTRG.10405"; transcript_id "MSTRG.10405.163"; exon_number "6";
chr1	StringTie	exon	146969382	146969596	1000	+	.	gene_id "MSTRG.10405"; transcript_id "MSTRG.10405.163"; exon_number "7";
chr1	StringTie	exon	146970647	146970719	1000	+	.	gene_id "MSTRG.10405"; transcript_id "MSTRG.10405.163"; exon_number "8";
chr1	StringTie	exon	146971183	146971394	1000	+	.	gene_id "MSTRG.10405"; transcript_id "MSTRG.10405.163"; exon_number "9";
chr1	StringTie	exon	146972751	146972960	1000	+	.	gene_id "MSTRG.10405"; transcript_id "MSTRG.10405.163"; exon_number "10";
chr1	StringTie	exon	146974739	146974841	1000	+	.	gene_id "MSTRG.10405"; transcript_id "MSTRG.10405.163"; exon_number "11";
chr1	StringTie	exon	146975677	146975891	1000	+	.	gene_id "MSTRG.10405"; transcript_id "MSTRG.10405.163"; exon_number "12";
chr1	StringTie	exon	146976929	146977001	1000	+	.	gene_id "MSTRG.10405"; transcript_id "MSTRG.10405.163"; exon_number "13";
chr1	StringTie	exon	146977466	146977671	1000	+	.	gene_id "MSTRG.10405"; transcript_id "MSTRG.10405.163"; exon_number "14";
chr1	StringTie	exon	146978959	146979010	1000	+	.	gene_id "MSTRG.10405"; transcript_id "MSTRG.10405.163"; exon_number "15";
chr1	StringTie	exon	146982928	146983091	1000	+	.	gene_id "MSTRG.10405"; transcript_id "MSTRG.10405.163"; exon_number "16";
chr1	StringTie	exon	146984134	146984185	1000	+	.	gene_id "MSTRG.10405"; transcript_id "MSTRG.10405.163"; exon_number "17";
chr1	StringTie	exon	146986352	146986524	1000	+	.	gene_id "MSTRG.10405"; transcript_id "MSTRG.10405.163"; exon_number "18";
chr1	StringTie	exon	146987234	146987285	1000	+	.	gene_id "MSTRG.10405"; transcript_id "MSTRG.10405.163"; exon_number "19";
chr1	StringTie	exon	146987954	146988126	1000	+	.	gene_id "MSTRG.10405"; transcript_id "MSTRG.10405.163"; exon_number "20";
chr1	StringTie	exon	146988841	146988949	1000	+	.	gene_id "MSTRG.10405"; transcript_id "MSTRG.10405.163"; exon_number "21";
chr1	StringTie	exon	146994332	146994601	1000	+	.	gene_id "MSTRG.10405"; transcript_id "MSTRG.10405.163"; exon_number "22";
chr1	StringTie	transcript	146938322	146996170	1000	+	.	gene_id "MSTRG.10405"; transcript_id "MSTRG.10405.164";
chr1	StringTie	exon	146938322	146939012	1000	+	.	gene_id "MSTRG.10405"; transcript_id "MSTRG.10405.164"; exon_number "1";
chr1	StringTie	exon	146943291	146943562	1000	+	.	gene_id "MSTRG.10405"; transcript_id "MSTRG.10405.164"; exon_number "2";
chr1	StringTie	exon	146948031	146949422	1000	+	.	gene_id "MSTRG.10405"; transcript_id "MSTRG.10405.164"; exon_number "3";
chr1	StringTie	exon	146951348	146951489	1000	+	.	gene_id "MSTRG.10405"; transcript_id "MSTRG.10405.164"; exon_number "4";
chr1	StringTie	exon	146959859	146960011	1000	+	.	gene_id "MSTRG.10405"; transcript_id "MSTRG.10405.164"; exon_number "5";
chr1	StringTie	exon	146960109	146960318	1000	+	.	gene_id "MSTRG.10405"; transcript_id "MSTRG.10405.164"; exon_number "6";
chr1	StringTie	exon	146962161	146962263	1000	+	.	gene_id "MSTRG.10405"; transcript_id "MSTRG.10405.164"; exon_number "7";
chr1	StringTie	exon	146963095	146963309	1000	+	.	gene_id "MSTRG.10405"; transcript_id "MSTRG.10405.164"; exon_number "8";
chr1	StringTie	exon	146964357	146964429	1000	+	.	gene_id "MSTRG.10405"; transcript_id "MSTRG.10405.164"; exon_number "9";
chr1	StringTie	exon	146964893	146965104	1000	+	.	gene_id "MSTRG.10405"; transcript_id "MSTRG.10405.164"; exon_number "10";
chr1	StringTie	exon	146966464	146966673	1000	+	.	gene_id "MSTRG.10405"; transcript_id "MSTRG.10405.164"; exon_number "11";
chr1	StringTie	exon	146968448	146968550	1000	+	.	gene_id "MSTRG.10405"; transcript_id "MSTRG.10405.164"; exon_number "12";
chr1	StringTie	exon	146969382	146969596	1000	+	.	gene_id "MSTRG.10405"; transcript_id "MSTRG.10405.164"; exon_number "13";
chr1	StringTie	exon	146970647	146970719	1000	+	.	gene_id "MSTRG.10405"; transcript_id "MSTRG.10405.164"; exon_number "14";
chr1	StringTie	exon	146971183	146971394	1000	+	.	gene_id "MSTRG.10405"; transcript_id "MSTRG.10405.164"; exon_number "15";
chr1	StringTie	exon	146972751	146972960	1000	+	.	gene_id "MSTRG.10405"; transcript_id "MSTRG.10405.164"; exon_number "16";
chr1	StringTie	exon	146974739	146975891	1000	+	.	gene_id "MSTRG.10405"; transcript_id "MSTRG.10405.164"; exon_number "17";
chr1	StringTie	exon	146976929	146977001	1000	+	.	gene_id "MSTRG.10405"; transcript_id "MSTRG.10405.164"; exon_number "18";
chr1	StringTie	exon	146977466	146977671	1000	+	.	gene_id "MSTRG.10405"; transcript_id "MSTRG.10405.164"; exon_number "19";
chr1	StringTie	exon	146978959	146979010	1000	+	.	gene_id "MSTRG.10405"; transcript_id "MSTRG.10405.164"; exon_number "20";
chr1	StringTie	exon	146982928	146984185	1000	+	.	gene_id "MSTRG.10405"; transcript_id "MSTRG.10405.164"; exon_number "21";
chr1	StringTie	exon	146984813	146984985	1000	+	.	gene_id "MSTRG.10405"; transcript_id "MSTRG.10405.164"; exon_number "22";
chr1	StringTie	exon	146985705	146985756	1000	+	.	gene_id "MSTRG.10405"; transcript_id "MSTRG.10405.164"; exon_number "23";
chr1	StringTie	exon	146986352	146988126	1000	+	.	gene_id "MSTRG.10405"; transcript_id "MSTRG.10405.164"; exon_number "24";
chr1	StringTie	exon	146988841	146988949	1000	+	.	gene_id "MSTRG.10405"; transcript_id "MSTRG.10405.164"; exon_number "25";
chr1	StringTie	exon	146989574	146989746	1000	+	.	gene_id "MSTRG.10405"; transcript_id "MSTRG.10405.164"; exon_number "26";
chr1	StringTie	exon	146990466	146990517	1000	+	.	gene_id "MSTRG.10405"; transcript_id "MSTRG.10405.164"; exon_number "27";
chr1	StringTie	exon	146991113	146992884	1000	+	.	gene_id "MSTRG.10405"; transcript_id "MSTRG.10405.164"; exon_number "28";
chr1	StringTie	exon	146993599	146996170	1000	+	.	gene_id "MSTRG.10405"; transcript_id "MSTRG.10405.164"; exon_number "29";
chr1	StringTie	transcript	146938322	146996244	1000	+	.	gene_id "MSTRG.10405"; transcript_id "MSTRG.10405.165";
chr1	StringTie	exon	146938322	146939012	1000	+	.	gene_id "MSTRG.10405"; transcript_id "MSTRG.10405.165"; exon_number "1";
chr1	StringTie	exon	146943291	146943562	1000	+	.	gene_id "MSTRG.10405"; transcript_id "MSTRG.10405.165"; exon_number "2";
chr1	StringTie	exon	146951348	146951489	1000	+	.	gene_id "MSTRG.10405"; transcript_id "MSTRG.10405.165"; exon_number "3";
chr1	StringTie	exon	146959859	146960318	1000	+	.	gene_id "MSTRG.10405"; transcript_id "MSTRG.10405.165"; exon_number "4";
chr1	StringTie	exon	146962161	146963309	1000	+	.	gene_id "MSTRG.10405"; transcript_id "MSTRG.10405.165"; exon_number "5";
chr1	StringTie	exon	146964357	146964429	1000	+	.	gene_id "MSTRG.10405"; transcript_id "MSTRG.10405.165"; exon_number "6";
chr1	StringTie	exon	146964893	146969596	1000	+	.	gene_id "MSTRG.10405"; transcript_id "MSTRG.10405.165"; exon_number "7";
chr1	StringTie	exon	146970647	146970719	1000	+	.	gene_id "MSTRG.10405"; transcript_id "MSTRG.10405.165"; exon_number "8";
chr1	StringTie	exon	146971183	146971394	1000	+	.	gene_id "MSTRG.10405"; transcript_id "MSTRG.10405.165"; exon_number "9";
chr1	StringTie	exon	146972751	146972960	1000	+	.	gene_id "MSTRG.10405"; transcript_id "MSTRG.10405.165"; exon_number "10";
chr1	StringTie	exon	146974739	146975891	1000	+	.	gene_id "MSTRG.10405"; transcript_id "MSTRG.10405.165"; exon_number "11";
chr1	StringTie	exon	146976929	146977001	1000	+	.	gene_id "MSTRG.10405"; transcript_id "MSTRG.10405.165"; exon_number "12";
chr1	StringTie	exon	146977466	146977671	1000	+	.	gene_id "MSTRG.10405"; transcript_id "MSTRG.10405.165"; exon_number "13";
chr1	StringTie	exon	146978959	146979010	1000	+	.	gene_id "MSTRG.10405"; transcript_id "MSTRG.10405.165"; exon_number "14";
chr1	StringTie	exon	146982928	146984185	1000	+	.	gene_id "MSTRG.10405"; transcript_id "MSTRG.10405.165"; exon_number "15";
chr1	StringTie	exon	146984813	146984985	1000	+	.	gene_id "MSTRG.10405"; transcript_id "MSTRG.10405.165"; exon_number "16";
chr1	StringTie	exon	146985705	146985756	1000	+	.	gene_id "MSTRG.10405"; transcript_id "MSTRG.10405.165"; exon_number "17";
chr1	StringTie	exon	146986352	146988949	1000	+	.	gene_id "MSTRG.10405"; transcript_id "MSTRG.10405.165"; exon_number "18";
chr1	StringTie	exon	146989574	146989746	1000	+	.	gene_id "MSTRG.10405"; transcript_id "MSTRG.10405.165"; exon_number "19";
chr1	StringTie	exon	146990466	146990517	1000	+	.	gene_id "MSTRG.10405"; transcript_id "MSTRG.10405.165"; exon_number "20";
chr1	StringTie	exon	146991113	146992884	1000	+	.	gene_id "MSTRG.10405"; transcript_id "MSTRG.10405.165"; exon_number "21";
chr1	StringTie	exon	146993599	146996244	1000	+	.	gene_id "MSTRG.10405"; transcript_id "MSTRG.10405.165"; exon_number "22";
chr1	StringTie	transcript	146938322	146996197	1000	+	.	gene_id "MSTRG.10405"; transcript_id "MSTRG.10405.166";
chr1	StringTie	exon	146938322	146939012	1000	+	.	gene_id "MSTRG.10405"; transcript_id "MSTRG.10405.166"; exon_number "1";
chr1	StringTie	exon	146943291	146943562	1000	+	.	gene_id "MSTRG.10405"; transcript_id "MSTRG.10405.166"; exon_number "2";
chr1	StringTie	exon	146959859	146960006	1000	+	.	gene_id "MSTRG.10405"; transcript_id "MSTRG.10405.166"; exon_number "3";
chr1	StringTie	exon	146960109	146960318	1000	+	.	gene_id "MSTRG.10405"; transcript_id "MSTRG.10405.166"; exon_number "4";
chr1	StringTie	exon	146962161	146962263	1000	+	.	gene_id "MSTRG.10405"; transcript_id "MSTRG.10405.166"; exon_number "5";
chr1	StringTie	exon	146963095	146963309	1000	+	.	gene_id "MSTRG.10405"; transcript_id "MSTRG.10405.166"; exon_number "6";
chr1	StringTie	exon	146964357	146964429	1000	+	.	gene_id "MSTRG.10405"; transcript_id "MSTRG.10405.166"; exon_number "7";
chr1	StringTie	exon	146964893	146964988	1000	+	.	gene_id "MSTRG.10405"; transcript_id "MSTRG.10405.166"; exon_number "8";
chr1	StringTie	exon	146971279	146971394	1000	+	.	gene_id "MSTRG.10405"; transcript_id "MSTRG.10405.166"; exon_number "9";
chr1	StringTie	exon	146972751	146972960	1000	+	.	gene_id "MSTRG.10405"; transcript_id "MSTRG.10405.166"; exon_number "10";
chr1	StringTie	exon	146974739	146974841	1000	+	.	gene_id "MSTRG.10405"; transcript_id "MSTRG.10405.166"; exon_number "11";
chr1	StringTie	exon	146975677	146975891	1000	+	.	gene_id "MSTRG.10405"; transcript_id "MSTRG.10405.166"; exon_number "12";
chr1	StringTie	exon	146976929	146977001	1000	+	.	gene_id "MSTRG.10405"; transcript_id "MSTRG.10405.166"; exon_number "13";
chr1	StringTie	exon	146977466	146977671	1000	+	.	gene_id "MSTRG.10405"; transcript_id "MSTRG.10405.166"; exon_number "14";
chr1	StringTie	exon	146978959	146979010	1000	+	.	gene_id "MSTRG.10405"; transcript_id "MSTRG.10405.166"; exon_number "15";
chr1	StringTie	exon	146982928	146983091	1000	+	.	gene_id "MSTRG.10405"; transcript_id "MSTRG.10405.166"; exon_number "16";
chr1	StringTie	exon	146984134	146984185	1000	+	.	gene_id "MSTRG.10405"; transcript_id "MSTRG.10405.166"; exon_number "17";
chr1	StringTie	exon	146984813	146984985	1000	+	.	gene_id "MSTRG.10405"; transcript_id "MSTRG.10405.166"; exon_number "18";
chr1	StringTie	exon	146985705	146985756	1000	+	.	gene_id "MSTRG.10405"; transcript_id "MSTRG.10405.166"; exon_number "19";
chr1	StringTie	exon	146986352	146986524	1000	+	.	gene_id "MSTRG.10405"; transcript_id "MSTRG.10405.166"; exon_number "20";
chr1	StringTie	exon	146987234	146987285	1000	+	.	gene_id "MSTRG.10405"; transcript_id "MSTRG.10405.166"; exon_number "21";
chr1	StringTie	exon	146987954	146988126	1000	+	.	gene_id "MSTRG.10405"; transcript_id "MSTRG.10405.166"; exon_number "22";
chr1	StringTie	exon	146988841	146988949	1000	+	.	gene_id "MSTRG.10405"; transcript_id "MSTRG.10405.166"; exon_number "23";
chr1	StringTie	exon	146994332	146996197	1000	+	.	gene_id "MSTRG.10405"; transcript_id "MSTRG.10405.166"; exon_number "24";
chr1	StringTie	transcript	146938322	146998137	1000	+	.	gene_id "MSTRG.10405"; transcript_id "MSTRG.10405.167";
chr1	StringTie	exon	146938322	146939012	1000	+	.	gene_id "MSTRG.10405"; transcript_id "MSTRG.10405.167"; exon_number "1";
chr1	StringTie	exon	146943291	146943562	1000	+	.	gene_id "MSTRG.10405"; transcript_id "MSTRG.10405.167"; exon_number "2";
chr1	StringTie	exon	146951348	146951489	1000	+	.	gene_id "MSTRG.10405"; transcript_id "MSTRG.10405.167"; exon_number "3";
chr1	StringTie	exon	146951814	146952037	1000	+	.	gene_id "MSTRG.10405"; transcript_id "MSTRG.10405.167"; exon_number "4";
chr1	StringTie	exon	146959859	146960318	1000	+	.	gene_id "MSTRG.10405"; transcript_id "MSTRG.10405.167"; exon_number "5";
chr1	StringTie	exon	146962161	146962263	1000	+	.	gene_id "MSTRG.10405"; transcript_id "MSTRG.10405.167"; exon_number "6";
chr1	StringTie	exon	146963095	146963309	1000	+	.	gene_id "MSTRG.10405"; transcript_id "MSTRG.10405.167"; exon_number "7";
chr1	StringTie	exon	146964357	146964429	1000	+	.	gene_id "MSTRG.10405"; transcript_id "MSTRG.10405.167"; exon_number "8";
chr1	StringTie	exon	146964893	146965104	1000	+	.	gene_id "MSTRG.10405"; transcript_id "MSTRG.10405.167"; exon_number "9";
chr1	StringTie	exon	146966464	146966673	1000	+	.	gene_id "MSTRG.10405"; transcript_id "MSTRG.10405.167"; exon_number "10";
chr1	StringTie	exon	146968448	146968550	1000	+	.	gene_id "MSTRG.10405"; transcript_id "MSTRG.10405.167"; exon_number "11";
chr1	StringTie	exon	146974739	146975891	1000	+	.	gene_id "MSTRG.10405"; transcript_id "MSTRG.10405.167"; exon_number "12";
chr1	StringTie	exon	146976929	146977001	1000	+	.	gene_id "MSTRG.10405"; transcript_id "MSTRG.10405.167"; exon_number "13";
chr1	StringTie	exon	146977466	146977671	1000	+	.	gene_id "MSTRG.10405"; transcript_id "MSTRG.10405.167"; exon_number "14";
chr1	StringTie	exon	146978959	146979010	1000	+	.	gene_id "MSTRG.10405"; transcript_id "MSTRG.10405.167"; exon_number "15";
chr1	StringTie	exon	146982928	146983091	1000	+	.	gene_id "MSTRG.10405"; transcript_id "MSTRG.10405.167"; exon_number "16";
chr1	StringTie	exon	146984134	146984185	1000	+	.	gene_id "MSTRG.10405"; transcript_id "MSTRG.10405.167"; exon_number "17";
chr1	StringTie	exon	146984813	146984985	1000	+	.	gene_id "MSTRG.10405"; transcript_id "MSTRG.10405.167"; exon_number "18";
chr1	StringTie	exon	146985705	146985756	1000	+	.	gene_id "MSTRG.10405"; transcript_id "MSTRG.10405.167"; exon_number "19";
chr1	StringTie	exon	146986352	146986524	1000	+	.	gene_id "MSTRG.10405"; transcript_id "MSTRG.10405.167"; exon_number "20";
chr1	StringTie	exon	146987234	146988126	1000	+	.	gene_id "MSTRG.10405"; transcript_id "MSTRG.10405.167"; exon_number "21";
chr1	StringTie	exon	146988841	146988949	1000	+	.	gene_id "MSTRG.10405"; transcript_id "MSTRG.10405.167"; exon_number "22";
chr1	StringTie	exon	146989574	146989746	1000	+	.	gene_id "MSTRG.10405"; transcript_id "MSTRG.10405.167"; exon_number "23";
chr1	StringTie	exon	146990466	146990517	1000	+	.	gene_id "MSTRG.10405"; transcript_id "MSTRG.10405.167"; exon_number "24";
chr1	StringTie	exon	146994332	146998137	1000	+	.	gene_id "MSTRG.10405"; transcript_id "MSTRG.10405.167"; exon_number "25";
chr1	StringTie	transcript	146938322	146998135	1000	+	.	gene_id "MSTRG.10405"; transcript_id "MSTRG.10405.168";
chr1	StringTie	exon	146938322	146939012	1000	+	.	gene_id "MSTRG.10405"; transcript_id "MSTRG.10405.168"; exon_number "1";
chr1	StringTie	exon	146943291	146943562	1000	+	.	gene_id "MSTRG.10405"; transcript_id "MSTRG.10405.168"; exon_number "2";
chr1	StringTie	exon	146949324	146949422	1000	+	.	gene_id "MSTRG.10405"; transcript_id "MSTRG.10405.168"; exon_number "3";
chr1	StringTie	exon	146951108	146951489	1000	+	.	gene_id "MSTRG.10405"; transcript_id "MSTRG.10405.168"; exon_number "4";
chr1	StringTie	exon	146959859	146960318	1000	+	.	gene_id "MSTRG.10405"; transcript_id "MSTRG.10405.168"; exon_number "5";
chr1	StringTie	exon	146962161	146962263	1000	+	.	gene_id "MSTRG.10405"; transcript_id "MSTRG.10405.168"; exon_number "6";
chr1	StringTie	exon	146963095	146963309	1000	+	.	gene_id "MSTRG.10405"; transcript_id "MSTRG.10405.168"; exon_number "7";
chr1	StringTie	exon	146964357	146964429	1000	+	.	gene_id "MSTRG.10405"; transcript_id "MSTRG.10405.168"; exon_number "8";
chr1	StringTie	exon	146964893	146965104	1000	+	.	gene_id "MSTRG.10405"; transcript_id "MSTRG.10405.168"; exon_number "9";
chr1	StringTie	exon	146966464	146966673	1000	+	.	gene_id "MSTRG.10405"; transcript_id "MSTRG.10405.168"; exon_number "10";
chr1	StringTie	exon	146968448	146968550	1000	+	.	gene_id "MSTRG.10405"; transcript_id "MSTRG.10405.168"; exon_number "11";
chr1	StringTie	exon	146969382	146969596	1000	+	.	gene_id "MSTRG.10405"; transcript_id "MSTRG.10405.168"; exon_number "12";
chr1	StringTie	exon	146970647	146970719	1000	+	.	gene_id "MSTRG.10405"; transcript_id "MSTRG.10405.168"; exon_number "13";
chr1	StringTie	exon	146971183	146971394	1000	+	.	gene_id "MSTRG.10405"; transcript_id "MSTRG.10405.168"; exon_number "14";
chr1	StringTie	exon	146972751	146972960	1000	+	.	gene_id "MSTRG.10405"; transcript_id "MSTRG.10405.168"; exon_number "15";
chr1	StringTie	exon	146974739	146974841	1000	+	.	gene_id "MSTRG.10405"; transcript_id "MSTRG.10405.168"; exon_number "16";
chr1	StringTie	exon	146975677	146975891	1000	+	.	gene_id "MSTRG.10405"; transcript_id "MSTRG.10405.168"; exon_number "17";
chr1	StringTie	exon	146976929	146977001	1000	+	.	gene_id "MSTRG.10405"; transcript_id "MSTRG.10405.168"; exon_number "18";
chr1	StringTie	exon	146977466	146977671	1000	+	.	gene_id "MSTRG.10405"; transcript_id "MSTRG.10405.168"; exon_number "19";
chr1	StringTie	exon	146978959	146979010	1000	+	.	gene_id "MSTRG.10405"; transcript_id "MSTRG.10405.168"; exon_number "20";
chr1	StringTie	exon	146984134	146984185	1000	+	.	gene_id "MSTRG.10405"; transcript_id "MSTRG.10405.168"; exon_number "21";
chr1	StringTie	exon	146984813	146984985	1000	+	.	gene_id "MSTRG.10405"; transcript_id "MSTRG.10405.168"; exon_number "22";
chr1	StringTie	exon	146985705	146985756	1000	+	.	gene_id "MSTRG.10405"; transcript_id "MSTRG.10405.168"; exon_number "23";
chr1	StringTie	exon	146986352	146988126	1000	+	.	gene_id "MSTRG.10405"; transcript_id "MSTRG.10405.168"; exon_number "24";
chr1	StringTie	exon	146988841	146988949	1000	+	.	gene_id "MSTRG.10405"; transcript_id "MSTRG.10405.168"; exon_number "25";
chr1	StringTie	exon	146989574	146989746	1000	+	.	gene_id "MSTRG.10405"; transcript_id "MSTRG.10405.168"; exon_number "26";
chr1	StringTie	exon	146990466	146990517	1000	+	.	gene_id "MSTRG.10405"; transcript_id "MSTRG.10405.168"; exon_number "27";
chr1	StringTie	exon	146991113	146998135	1000	+	.	gene_id "MSTRG.10405"; transcript_id "MSTRG.10405.168"; exon_number "28";
chr1	StringTie	transcript	146938322	146996198	1000	+	.	gene_id "MSTRG.10405"; transcript_id "MSTRG.10405.169";
chr1	StringTie	exon	146938322	146939012	1000	+	.	gene_id "MSTRG.10405"; transcript_id "MSTRG.10405.169"; exon_number "1";
chr1	StringTie	exon	146943291	146943562	1000	+	.	gene_id "MSTRG.10405"; transcript_id "MSTRG.10405.169"; exon_number "2";
chr1	StringTie	exon	146949392	146949422	1000	+	.	gene_id "MSTRG.10405"; transcript_id "MSTRG.10405.169"; exon_number "3";
chr1	StringTie	exon	146951348	146951489	1000	+	.	gene_id "MSTRG.10405"; transcript_id "MSTRG.10405.169"; exon_number "4";
chr1	StringTie	exon	146959859	146960011	1000	+	.	gene_id "MSTRG.10405"; transcript_id "MSTRG.10405.169"; exon_number "5";
chr1	StringTie	exon	146960109	146960318	1000	+	.	gene_id "MSTRG.10405"; transcript_id "MSTRG.10405.169"; exon_number "6";
chr1	StringTie	exon	146962161	146962263	1000	+	.	gene_id "MSTRG.10405"; transcript_id "MSTRG.10405.169"; exon_number "7";
chr1	StringTie	exon	146963095	146963309	1000	+	.	gene_id "MSTRG.10405"; transcript_id "MSTRG.10405.169"; exon_number "8";
chr1	StringTie	exon	146964357	146964429	1000	+	.	gene_id "MSTRG.10405"; transcript_id "MSTRG.10405.169"; exon_number "9";
chr1	StringTie	exon	146964893	146965104	1000	+	.	gene_id "MSTRG.10405"; transcript_id "MSTRG.10405.169"; exon_number "10";
chr1	StringTie	exon	146966464	146966673	1000	+	.	gene_id "MSTRG.10405"; transcript_id "MSTRG.10405.169"; exon_number "11";
chr1	StringTie	exon	146968448	146968550	1000	+	.	gene_id "MSTRG.10405"; transcript_id "MSTRG.10405.169"; exon_number "12";
chr1	StringTie	exon	146969382	146969596	1000	+	.	gene_id "MSTRG.10405"; transcript_id "MSTRG.10405.169"; exon_number "13";
chr1	StringTie	exon	146976929	146977001	1000	+	.	gene_id "MSTRG.10405"; transcript_id "MSTRG.10405.169"; exon_number "14";
chr1	StringTie	exon	146977466	146977671	1000	+	.	gene_id "MSTRG.10405"; transcript_id "MSTRG.10405.169"; exon_number "15";
chr1	StringTie	exon	146978959	146979010	1000	+	.	gene_id "MSTRG.10405"; transcript_id "MSTRG.10405.169"; exon_number "16";
chr1	StringTie	exon	146982928	146983091	1000	+	.	gene_id "MSTRG.10405"; transcript_id "MSTRG.10405.169"; exon_number "17";
chr1	StringTie	exon	146984134	146984185	1000	+	.	gene_id "MSTRG.10405"; transcript_id "MSTRG.10405.169"; exon_number "18";
chr1	StringTie	exon	146984813	146984985	1000	+	.	gene_id "MSTRG.10405"; transcript_id "MSTRG.10405.169"; exon_number "19";
chr1	StringTie	exon	146985705	146985756	1000	+	.	gene_id "MSTRG.10405"; transcript_id "MSTRG.10405.169"; exon_number "20";
chr1	StringTie	exon	146986352	146986524	1000	+	.	gene_id "MSTRG.10405"; transcript_id "MSTRG.10405.169"; exon_number "21";
chr1	StringTie	exon	146987234	146987285	1000	+	.	gene_id "MSTRG.10405"; transcript_id "MSTRG.10405.169"; exon_number "22";
chr1	StringTie	exon	146987954	146988126	1000	+	.	gene_id "MSTRG.10405"; transcript_id "MSTRG.10405.169"; exon_number "23";
chr1	StringTie	exon	146988841	146988949	1000	+	.	gene_id "MSTRG.10405"; transcript_id "MSTRG.10405.169"; exon_number "24";
chr1	StringTie	exon	146991113	146991285	1000	+	.	gene_id "MSTRG.10405"; transcript_id "MSTRG.10405.169"; exon_number "25";
chr1	StringTie	exon	146991995	146992046	1000	+	.	gene_id "MSTRG.10405"; transcript_id "MSTRG.10405.169"; exon_number "26";
chr1	StringTie	exon	146992712	146992884	1000	+	.	gene_id "MSTRG.10405"; transcript_id "MSTRG.10405.169"; exon_number "27";
chr1	StringTie	exon	146993599	146993707	1000	+	.	gene_id "MSTRG.10405"; transcript_id "MSTRG.10405.169"; exon_number "28";
chr1	StringTie	exon	146994332	146996198	1000	+	.	gene_id "MSTRG.10405"; transcript_id "MSTRG.10405.169"; exon_number "29";
chr1	StringTie	transcript	146485398	146658518	1000	+	.	gene_id "MSTRG.10405"; transcript_id "MSTRG.10405.17";
chr1	StringTie	exon	146485398	146486774	1000	+	.	gene_id "MSTRG.10405"; transcript_id "MSTRG.10405.17"; exon_number "1";
chr1	StringTie	exon	146505331	146505412	1000	+	.	gene_id "MSTRG.10405"; transcript_id "MSTRG.10405.17"; exon_number "2";
chr1	StringTie	exon	146516253	146516446	1000	+	.	gene_id "MSTRG.10405"; transcript_id "MSTRG.10405.17"; exon_number "3";
chr1	StringTie	exon	146524728	146527758	1000	+	.	gene_id "MSTRG.10405"; transcript_id "MSTRG.10405.17"; exon_number "4";
chr1	StringTie	exon	146533285	146533384	1000	+	.	gene_id "MSTRG.10405"; transcript_id "MSTRG.10405.17"; exon_number "5";
chr1	StringTie	exon	146537098	146537420	1000	+	.	gene_id "MSTRG.10405"; transcript_id "MSTRG.10405.17"; exon_number "6";
chr1	StringTie	exon	146547369	146547568	1000	+	.	gene_id "MSTRG.10405"; transcript_id "MSTRG.10405.17"; exon_number "7";
chr1	StringTie	exon	146557344	146557468	1000	+	.	gene_id "MSTRG.10405"; transcript_id "MSTRG.10405.17"; exon_number "8";
chr1	StringTie	exon	146581049	146581232	1000	+	.	gene_id "MSTRG.10405"; transcript_id "MSTRG.10405.17"; exon_number "9";
chr1	StringTie	exon	146595072	146595171	1000	+	.	gene_id "MSTRG.10405"; transcript_id "MSTRG.10405.17"; exon_number "10";
chr1	StringTie	exon	146617029	146617147	1000	+	.	gene_id "MSTRG.10405"; transcript_id "MSTRG.10405.17"; exon_number "11";
chr1	StringTie	exon	146622443	146622666	1000	+	.	gene_id "MSTRG.10405"; transcript_id "MSTRG.10405.17"; exon_number "12";
chr1	StringTie	exon	146631009	146631076	1000	+	.	gene_id "MSTRG.10405"; transcript_id "MSTRG.10405.17"; exon_number "13";
chr1	StringTie	exon	146641461	146641696	1000	+	.	gene_id "MSTRG.10405"; transcript_id "MSTRG.10405.17"; exon_number "14";
chr1	StringTie	exon	146643574	146643674	1000	+	.	gene_id "MSTRG.10405"; transcript_id "MSTRG.10405.17"; exon_number "15";
chr1	StringTie	exon	146646125	146646260	1000	+	.	gene_id "MSTRG.10405"; transcript_id "MSTRG.10405.17"; exon_number "16";
chr1	StringTie	exon	146648632	146648796	1000	+	.	gene_id "MSTRG.10405"; transcript_id "MSTRG.10405.17"; exon_number "17";
chr1	StringTie	exon	146650299	146650451	1000	+	.	gene_id "MSTRG.10405"; transcript_id "MSTRG.10405.17"; exon_number "18";
chr1	StringTie	exon	146658093	146658518	1000	+	.	gene_id "MSTRG.10405"; transcript_id "MSTRG.10405.17"; exon_number "19";
chr1	StringTie	transcript	146938322	146993830	1000	+	.	gene_id "MSTRG.10405"; transcript_id "MSTRG.10405.170";
chr1	StringTie	exon	146938322	146939012	1000	+	.	gene_id "MSTRG.10405"; transcript_id "MSTRG.10405.170"; exon_number "1";
chr1	StringTie	exon	146943291	146943562	1000	+	.	gene_id "MSTRG.10405"; transcript_id "MSTRG.10405.170"; exon_number "2";
chr1	StringTie	exon	146946555	146946607	1000	+	.	gene_id "MSTRG.10405"; transcript_id "MSTRG.10405.170"; exon_number "3";
chr1	StringTie	exon	146949324	146949422	1000	+	.	gene_id "MSTRG.10405"; transcript_id "MSTRG.10405.170"; exon_number "4";
chr1	StringTie	exon	146951348	146951488	1000	+	.	gene_id "MSTRG.10405"; transcript_id "MSTRG.10405.170"; exon_number "5";
chr1	StringTie	exon	146959843	146960318	1000	+	.	gene_id "MSTRG.10405"; transcript_id "MSTRG.10405.170"; exon_number "6";
chr1	StringTie	exon	146962161	146963309	1000	+	.	gene_id "MSTRG.10405"; transcript_id "MSTRG.10405.170"; exon_number "7";
chr1	StringTie	exon	146964357	146964429	1000	+	.	gene_id "MSTRG.10405"; transcript_id "MSTRG.10405.170"; exon_number "8";
chr1	StringTie	exon	146964893	146965104	1000	+	.	gene_id "MSTRG.10405"; transcript_id "MSTRG.10405.170"; exon_number "9";
chr1	StringTie	exon	146966464	146966673	1000	+	.	gene_id "MSTRG.10405"; transcript_id "MSTRG.10405.170"; exon_number "10";
chr1	StringTie	exon	146968448	146970719	1000	+	.	gene_id "MSTRG.10405"; transcript_id "MSTRG.10405.170"; exon_number "11";
chr1	StringTie	exon	146971183	146971394	1000	+	.	gene_id "MSTRG.10405"; transcript_id "MSTRG.10405.170"; exon_number "12";
chr1	StringTie	exon	146972751	146972960	1000	+	.	gene_id "MSTRG.10405"; transcript_id "MSTRG.10405.170"; exon_number "13";
chr1	StringTie	exon	146974739	146975891	1000	+	.	gene_id "MSTRG.10405"; transcript_id "MSTRG.10405.170"; exon_number "14";
chr1	StringTie	exon	146976929	146977001	1000	+	.	gene_id "MSTRG.10405"; transcript_id "MSTRG.10405.170"; exon_number "15";
chr1	StringTie	exon	146977466	146977671	1000	+	.	gene_id "MSTRG.10405"; transcript_id "MSTRG.10405.170"; exon_number "16";
chr1	StringTie	exon	146978959	146979010	1000	+	.	gene_id "MSTRG.10405"; transcript_id "MSTRG.10405.170"; exon_number "17";
chr1	StringTie	exon	146982928	146983091	1000	+	.	gene_id "MSTRG.10405"; transcript_id "MSTRG.10405.170"; exon_number "18";
chr1	StringTie	exon	146984134	146984185	1000	+	.	gene_id "MSTRG.10405"; transcript_id "MSTRG.10405.170"; exon_number "19";
chr1	StringTie	exon	146984813	146984985	1000	+	.	gene_id "MSTRG.10405"; transcript_id "MSTRG.10405.170"; exon_number "20";
chr1	StringTie	exon	146985705	146985756	1000	+	.	gene_id "MSTRG.10405"; transcript_id "MSTRG.10405.170"; exon_number "21";
chr1	StringTie	exon	146986352	146988126	1000	+	.	gene_id "MSTRG.10405"; transcript_id "MSTRG.10405.170"; exon_number "22";
chr1	StringTie	exon	146988841	146988949	1000	+	.	gene_id "MSTRG.10405"; transcript_id "MSTRG.10405.170"; exon_number "23";
chr1	StringTie	exon	146989574	146989746	1000	+	.	gene_id "MSTRG.10405"; transcript_id "MSTRG.10405.170"; exon_number "24";
chr1	StringTie	exon	146990466	146990517	1000	+	.	gene_id "MSTRG.10405"; transcript_id "MSTRG.10405.170"; exon_number "25";
chr1	StringTie	exon	146991113	146991285	1000	+	.	gene_id "MSTRG.10405"; transcript_id "MSTRG.10405.170"; exon_number "26";
chr1	StringTie	exon	146991995	146992046	1000	+	.	gene_id "MSTRG.10405"; transcript_id "MSTRG.10405.170"; exon_number "27";
chr1	StringTie	exon	146992712	146992884	1000	+	.	gene_id "MSTRG.10405"; transcript_id "MSTRG.10405.170"; exon_number "28";
chr1	StringTie	exon	146993599	146993830	1000	+	.	gene_id "MSTRG.10405"; transcript_id "MSTRG.10405.170"; exon_number "29";
chr1	StringTie	transcript	146938322	146992919	1000	+	.	gene_id "MSTRG.10405"; transcript_id "MSTRG.10405.171";
chr1	StringTie	exon	146938322	146939012	1000	+	.	gene_id "MSTRG.10405"; transcript_id "MSTRG.10405.171"; exon_number "1";
chr1	StringTie	exon	146943291	146943562	1000	+	.	gene_id "MSTRG.10405"; transcript_id "MSTRG.10405.171"; exon_number "2";
chr1	StringTie	exon	146960109	146960318	1000	+	.	gene_id "MSTRG.10405"; transcript_id "MSTRG.10405.171"; exon_number "3";
chr1	StringTie	exon	146962161	146962263	1000	+	.	gene_id "MSTRG.10405"; transcript_id "MSTRG.10405.171"; exon_number "4";
chr1	StringTie	exon	146963095	146963309	1000	+	.	gene_id "MSTRG.10405"; transcript_id "MSTRG.10405.171"; exon_number "5";
chr1	StringTie	exon	146964357	146964429	1000	+	.	gene_id "MSTRG.10405"; transcript_id "MSTRG.10405.171"; exon_number "6";
chr1	StringTie	exon	146964893	146965104	1000	+	.	gene_id "MSTRG.10405"; transcript_id "MSTRG.10405.171"; exon_number "7";
chr1	StringTie	exon	146966464	146966673	1000	+	.	gene_id "MSTRG.10405"; transcript_id "MSTRG.10405.171"; exon_number "8";
chr1	StringTie	exon	146968448	146968550	1000	+	.	gene_id "MSTRG.10405"; transcript_id "MSTRG.10405.171"; exon_number "9";
chr1	StringTie	exon	146969382	146969596	1000	+	.	gene_id "MSTRG.10405"; transcript_id "MSTRG.10405.171"; exon_number "10";
chr1	StringTie	exon	146970647	146970719	1000	+	.	gene_id "MSTRG.10405"; transcript_id "MSTRG.10405.171"; exon_number "11";
chr1	StringTie	exon	146971183	146971394	1000	+	.	gene_id "MSTRG.10405"; transcript_id "MSTRG.10405.171"; exon_number "12";
chr1	StringTie	exon	146972751	146972960	1000	+	.	gene_id "MSTRG.10405"; transcript_id "MSTRG.10405.171"; exon_number "13";
chr1	StringTie	exon	146974739	146975891	1000	+	.	gene_id "MSTRG.10405"; transcript_id "MSTRG.10405.171"; exon_number "14";
chr1	StringTie	exon	146976929	146977001	1000	+	.	gene_id "MSTRG.10405"; transcript_id "MSTRG.10405.171"; exon_number "15";
chr1	StringTie	exon	146977466	146977671	1000	+	.	gene_id "MSTRG.10405"; transcript_id "MSTRG.10405.171"; exon_number "16";
chr1	StringTie	exon	146978959	146979010	1000	+	.	gene_id "MSTRG.10405"; transcript_id "MSTRG.10405.171"; exon_number "17";
chr1	StringTie	exon	146982928	146983091	1000	+	.	gene_id "MSTRG.10405"; transcript_id "MSTRG.10405.171"; exon_number "18";
chr1	StringTie	exon	146984134	146984185	1000	+	.	gene_id "MSTRG.10405"; transcript_id "MSTRG.10405.171"; exon_number "19";
chr1	StringTie	exon	146984813	146984985	1000	+	.	gene_id "MSTRG.10405"; transcript_id "MSTRG.10405.171"; exon_number "20";
chr1	StringTie	exon	146985705	146985756	1000	+	.	gene_id "MSTRG.10405"; transcript_id "MSTRG.10405.171"; exon_number "21";
chr1	StringTie	exon	146986352	146987285	1000	+	.	gene_id "MSTRG.10405"; transcript_id "MSTRG.10405.171"; exon_number "22";
chr1	StringTie	exon	146987954	146988126	1000	+	.	gene_id "MSTRG.10405"; transcript_id "MSTRG.10405.171"; exon_number "23";
chr1	StringTie	exon	146988841	146988949	1000	+	.	gene_id "MSTRG.10405"; transcript_id "MSTRG.10405.171"; exon_number "24";
chr1	StringTie	exon	146989574	146989746	1000	+	.	gene_id "MSTRG.10405"; transcript_id "MSTRG.10405.171"; exon_number "25";
chr1	StringTie	exon	146990466	146990517	1000	+	.	gene_id "MSTRG.10405"; transcript_id "MSTRG.10405.171"; exon_number "26";
chr1	StringTie	exon	146991113	146991285	1000	+	.	gene_id "MSTRG.10405"; transcript_id "MSTRG.10405.171"; exon_number "27";
chr1	StringTie	exon	146991995	146992046	1000	+	.	gene_id "MSTRG.10405"; transcript_id "MSTRG.10405.171"; exon_number "28";
chr1	StringTie	exon	146992712	146992919	1000	+	.	gene_id "MSTRG.10405"; transcript_id "MSTRG.10405.171"; exon_number "29";
chr1	StringTie	transcript	146938322	146998092	1000	+	.	gene_id "MSTRG.10405"; transcript_id "MSTRG.10405.172";
chr1	StringTie	exon	146938322	146939012	1000	+	.	gene_id "MSTRG.10405"; transcript_id "MSTRG.10405.172"; exon_number "1";
chr1	StringTie	exon	146943291	146943562	1000	+	.	gene_id "MSTRG.10405"; transcript_id "MSTRG.10405.172"; exon_number "2";
chr1	StringTie	exon	146946555	146946607	1000	+	.	gene_id "MSTRG.10405"; transcript_id "MSTRG.10405.172"; exon_number "3";
chr1	StringTie	exon	146949324	146949422	1000	+	.	gene_id "MSTRG.10405"; transcript_id "MSTRG.10405.172"; exon_number "4";
chr1	StringTie	exon	146951348	146951489	1000	+	.	gene_id "MSTRG.10405"; transcript_id "MSTRG.10405.172"; exon_number "5";
chr1	StringTie	exon	146959859	146960006	1000	+	.	gene_id "MSTRG.10405"; transcript_id "MSTRG.10405.172"; exon_number "6";
chr1	StringTie	exon	146960109	146960318	1000	+	.	gene_id "MSTRG.10405"; transcript_id "MSTRG.10405.172"; exon_number "7";
chr1	StringTie	exon	146962161	146962263	1000	+	.	gene_id "MSTRG.10405"; transcript_id "MSTRG.10405.172"; exon_number "8";
chr1	StringTie	exon	146963095	146963309	1000	+	.	gene_id "MSTRG.10405"; transcript_id "MSTRG.10405.172"; exon_number "9";
chr1	StringTie	exon	146964357	146964429	1000	+	.	gene_id "MSTRG.10405"; transcript_id "MSTRG.10405.172"; exon_number "10";
chr1	StringTie	exon	146964893	146965104	1000	+	.	gene_id "MSTRG.10405"; transcript_id "MSTRG.10405.172"; exon_number "11";
chr1	StringTie	exon	146966464	146966673	1000	+	.	gene_id "MSTRG.10405"; transcript_id "MSTRG.10405.172"; exon_number "12";
chr1	StringTie	exon	146968448	146968550	1000	+	.	gene_id "MSTRG.10405"; transcript_id "MSTRG.10405.172"; exon_number "13";
chr1	StringTie	exon	146969382	146969596	1000	+	.	gene_id "MSTRG.10405"; transcript_id "MSTRG.10405.172"; exon_number "14";
chr1	StringTie	exon	146970647	146970719	1000	+	.	gene_id "MSTRG.10405"; transcript_id "MSTRG.10405.172"; exon_number "15";
chr1	StringTie	exon	146971183	146971394	1000	+	.	gene_id "MSTRG.10405"; transcript_id "MSTRG.10405.172"; exon_number "16";
chr1	StringTie	exon	146972751	146972960	1000	+	.	gene_id "MSTRG.10405"; transcript_id "MSTRG.10405.172"; exon_number "17";
chr1	StringTie	exon	146974739	146974841	1000	+	.	gene_id "MSTRG.10405"; transcript_id "MSTRG.10405.172"; exon_number "18";
chr1	StringTie	exon	146975677	146975891	1000	+	.	gene_id "MSTRG.10405"; transcript_id "MSTRG.10405.172"; exon_number "19";
chr1	StringTie	exon	146976929	146977001	1000	+	.	gene_id "MSTRG.10405"; transcript_id "MSTRG.10405.172"; exon_number "20";
chr1	StringTie	exon	146977466	146977671	1000	+	.	gene_id "MSTRG.10405"; transcript_id "MSTRG.10405.172"; exon_number "21";
chr1	StringTie	exon	146978959	146979010	1000	+	.	gene_id "MSTRG.10405"; transcript_id "MSTRG.10405.172"; exon_number "22";
chr1	StringTie	exon	146982928	146983091	1000	+	.	gene_id "MSTRG.10405"; transcript_id "MSTRG.10405.172"; exon_number "23";
chr1	StringTie	exon	146984134	146984185	1000	+	.	gene_id "MSTRG.10405"; transcript_id "MSTRG.10405.172"; exon_number "24";
chr1	StringTie	exon	146984813	146984985	1000	+	.	gene_id "MSTRG.10405"; transcript_id "MSTRG.10405.172"; exon_number "25";
chr1	StringTie	exon	146985705	146985756	1000	+	.	gene_id "MSTRG.10405"; transcript_id "MSTRG.10405.172"; exon_number "26";
chr1	StringTie	exon	146986352	146986524	1000	+	.	gene_id "MSTRG.10405"; transcript_id "MSTRG.10405.172"; exon_number "27";
chr1	StringTie	exon	146987234	146987285	1000	+	.	gene_id "MSTRG.10405"; transcript_id "MSTRG.10405.172"; exon_number "28";
chr1	StringTie	exon	146987954	146988126	1000	+	.	gene_id "MSTRG.10405"; transcript_id "MSTRG.10405.172"; exon_number "29";
chr1	StringTie	exon	146988841	146988949	1000	+	.	gene_id "MSTRG.10405"; transcript_id "MSTRG.10405.172"; exon_number "30";
chr1	StringTie	exon	146994332	146998092	1000	+	.	gene_id "MSTRG.10405"; transcript_id "MSTRG.10405.172"; exon_number "31";
chr1	StringTie	transcript	146938323	146994601	1000	+	.	gene_id "MSTRG.10405"; transcript_id "MSTRG.10405.173";
chr1	StringTie	exon	146938323	146939012	1000	+	.	gene_id "MSTRG.10405"; transcript_id "MSTRG.10405.173"; exon_number "1";
chr1	StringTie	exon	146943291	146943562	1000	+	.	gene_id "MSTRG.10405"; transcript_id "MSTRG.10405.173"; exon_number "2";
chr1	StringTie	exon	146951348	146951489	1000	+	.	gene_id "MSTRG.10405"; transcript_id "MSTRG.10405.173"; exon_number "3";
chr1	StringTie	exon	146959859	146960224	1000	+	.	gene_id "MSTRG.10405"; transcript_id "MSTRG.10405.173"; exon_number "4";
chr1	StringTie	exon	146966580	146966673	1000	+	.	gene_id "MSTRG.10405"; transcript_id "MSTRG.10405.173"; exon_number "5";
chr1	StringTie	exon	146968448	146968550	1000	+	.	gene_id "MSTRG.10405"; transcript_id "MSTRG.10405.173"; exon_number "6";
chr1	StringTie	exon	146969382	146969596	1000	+	.	gene_id "MSTRG.10405"; transcript_id "MSTRG.10405.173"; exon_number "7";
chr1	StringTie	exon	146976929	146977001	1000	+	.	gene_id "MSTRG.10405"; transcript_id "MSTRG.10405.173"; exon_number "8";
chr1	StringTie	exon	146977466	146977671	1000	+	.	gene_id "MSTRG.10405"; transcript_id "MSTRG.10405.173"; exon_number "9";
chr1	StringTie	exon	146978959	146979010	1000	+	.	gene_id "MSTRG.10405"; transcript_id "MSTRG.10405.173"; exon_number "10";
chr1	StringTie	exon	146984134	146984185	1000	+	.	gene_id "MSTRG.10405"; transcript_id "MSTRG.10405.173"; exon_number "11";
chr1	StringTie	exon	146984813	146984985	1000	+	.	gene_id "MSTRG.10405"; transcript_id "MSTRG.10405.173"; exon_number "12";
chr1	StringTie	exon	146985705	146985756	1000	+	.	gene_id "MSTRG.10405"; transcript_id "MSTRG.10405.173"; exon_number "13";
chr1	StringTie	exon	146986352	146986524	1000	+	.	gene_id "MSTRG.10405"; transcript_id "MSTRG.10405.173"; exon_number "14";
chr1	StringTie	exon	146987234	146987285	1000	+	.	gene_id "MSTRG.10405"; transcript_id "MSTRG.10405.173"; exon_number "15";
chr1	StringTie	exon	146987954	146988126	1000	+	.	gene_id "MSTRG.10405"; transcript_id "MSTRG.10405.173"; exon_number "16";
chr1	StringTie	exon	146988841	146988949	1000	+	.	gene_id "MSTRG.10405"; transcript_id "MSTRG.10405.173"; exon_number "17";
chr1	StringTie	exon	146994332	146994601	1000	+	.	gene_id "MSTRG.10405"; transcript_id "MSTRG.10405.173"; exon_number "18";
chr1	StringTie	transcript	146938323	146993728	1000	+	.	gene_id "MSTRG.10405"; transcript_id "MSTRG.10405.174";
chr1	StringTie	exon	146938323	146939012	1000	+	.	gene_id "MSTRG.10405"; transcript_id "MSTRG.10405.174"; exon_number "1";
chr1	StringTie	exon	146943291	146943562	1000	+	.	gene_id "MSTRG.10405"; transcript_id "MSTRG.10405.174"; exon_number "2";
chr1	StringTie	exon	146946555	146946607	1000	+	.	gene_id "MSTRG.10405"; transcript_id "MSTRG.10405.174"; exon_number "3";
chr1	StringTie	exon	146948031	146952037	1000	+	.	gene_id "MSTRG.10405"; transcript_id "MSTRG.10405.174"; exon_number "4";
chr1	StringTie	exon	146959859	146960224	1000	+	.	gene_id "MSTRG.10405"; transcript_id "MSTRG.10405.174"; exon_number "5";
chr1	StringTie	exon	146966580	146966673	1000	+	.	gene_id "MSTRG.10405"; transcript_id "MSTRG.10405.174"; exon_number "6";
chr1	StringTie	exon	146968448	146969596	1000	+	.	gene_id "MSTRG.10405"; transcript_id "MSTRG.10405.174"; exon_number "7";
chr1	StringTie	exon	146970647	146970719	1000	+	.	gene_id "MSTRG.10405"; transcript_id "MSTRG.10405.174"; exon_number "8";
chr1	StringTie	exon	146971183	146971394	1000	+	.	gene_id "MSTRG.10405"; transcript_id "MSTRG.10405.174"; exon_number "9";
chr1	StringTie	exon	146972751	146972960	1000	+	.	gene_id "MSTRG.10405"; transcript_id "MSTRG.10405.174"; exon_number "10";
chr1	StringTie	exon	146974739	146974841	1000	+	.	gene_id "MSTRG.10405"; transcript_id "MSTRG.10405.174"; exon_number "11";
chr1	StringTie	exon	146975677	146975891	1000	+	.	gene_id "MSTRG.10405"; transcript_id "MSTRG.10405.174"; exon_number "12";
chr1	StringTie	exon	146976929	146977001	1000	+	.	gene_id "MSTRG.10405"; transcript_id "MSTRG.10405.174"; exon_number "13";
chr1	StringTie	exon	146977466	146977671	1000	+	.	gene_id "MSTRG.10405"; transcript_id "MSTRG.10405.174"; exon_number "14";
chr1	StringTie	exon	146978959	146979010	1000	+	.	gene_id "MSTRG.10405"; transcript_id "MSTRG.10405.174"; exon_number "15";
chr1	StringTie	exon	146982928	146983091	1000	+	.	gene_id "MSTRG.10405"; transcript_id "MSTRG.10405.174"; exon_number "16";
chr1	StringTie	exon	146984134	146984185	1000	+	.	gene_id "MSTRG.10405"; transcript_id "MSTRG.10405.174"; exon_number "17";
chr1	StringTie	exon	146984813	146984985	1000	+	.	gene_id "MSTRG.10405"; transcript_id "MSTRG.10405.174"; exon_number "18";
chr1	StringTie	exon	146985705	146985756	1000	+	.	gene_id "MSTRG.10405"; transcript_id "MSTRG.10405.174"; exon_number "19";
chr1	StringTie	exon	146986352	146988126	1000	+	.	gene_id "MSTRG.10405"; transcript_id "MSTRG.10405.174"; exon_number "20";
chr1	StringTie	exon	146988841	146988949	1000	+	.	gene_id "MSTRG.10405"; transcript_id "MSTRG.10405.174"; exon_number "21";
chr1	StringTie	exon	146989574	146989746	1000	+	.	gene_id "MSTRG.10405"; transcript_id "MSTRG.10405.174"; exon_number "22";
chr1	StringTie	exon	146990466	146990517	1000	+	.	gene_id "MSTRG.10405"; transcript_id "MSTRG.10405.174"; exon_number "23";
chr1	StringTie	exon	146991113	146992884	1000	+	.	gene_id "MSTRG.10405"; transcript_id "MSTRG.10405.174"; exon_number "24";
chr1	StringTie	exon	146993599	146993728	1000	+	.	gene_id "MSTRG.10405"; transcript_id "MSTRG.10405.174"; exon_number "25";
chr1	StringTie	transcript	146938323	146993714	1000	+	.	gene_id "MSTRG.10405"; transcript_id "MSTRG.10405.175";
chr1	StringTie	exon	146938323	146938982	1000	+	.	gene_id "MSTRG.10405"; transcript_id "MSTRG.10405.175"; exon_number "1";
chr1	StringTie	exon	146943291	146943562	1000	+	.	gene_id "MSTRG.10405"; transcript_id "MSTRG.10405.175"; exon_number "2";
chr1	StringTie	exon	146946555	146946607	1000	+	.	gene_id "MSTRG.10405"; transcript_id "MSTRG.10405.175"; exon_number "3";
chr1	StringTie	exon	146949324	146949422	1000	+	.	gene_id "MSTRG.10405"; transcript_id "MSTRG.10405.175"; exon_number "4";
chr1	StringTie	exon	146951348	146951489	1000	+	.	gene_id "MSTRG.10405"; transcript_id "MSTRG.10405.175"; exon_number "5";
chr1	StringTie	exon	146959859	146960318	1000	+	.	gene_id "MSTRG.10405"; transcript_id "MSTRG.10405.175"; exon_number "6";
chr1	StringTie	exon	146962161	146962263	1000	+	.	gene_id "MSTRG.10405"; transcript_id "MSTRG.10405.175"; exon_number "7";
chr1	StringTie	exon	146963095	146963309	1000	+	.	gene_id "MSTRG.10405"; transcript_id "MSTRG.10405.175"; exon_number "8";
chr1	StringTie	exon	146964357	146964429	1000	+	.	gene_id "MSTRG.10405"; transcript_id "MSTRG.10405.175"; exon_number "9";
chr1	StringTie	exon	146964893	146965104	1000	+	.	gene_id "MSTRG.10405"; transcript_id "MSTRG.10405.175"; exon_number "10";
chr1	StringTie	exon	146966464	146966673	1000	+	.	gene_id "MSTRG.10405"; transcript_id "MSTRG.10405.175"; exon_number "11";
chr1	StringTie	exon	146968448	146969596	1000	+	.	gene_id "MSTRG.10405"; transcript_id "MSTRG.10405.175"; exon_number "12";
chr1	StringTie	exon	146970647	146970719	1000	+	.	gene_id "MSTRG.10405"; transcript_id "MSTRG.10405.175"; exon_number "13";
chr1	StringTie	exon	146971183	146971394	1000	+	.	gene_id "MSTRG.10405"; transcript_id "MSTRG.10405.175"; exon_number "14";
chr1	StringTie	exon	146972751	146972960	1000	+	.	gene_id "MSTRG.10405"; transcript_id "MSTRG.10405.175"; exon_number "15";
chr1	StringTie	exon	146974739	146975891	1000	+	.	gene_id "MSTRG.10405"; transcript_id "MSTRG.10405.175"; exon_number "16";
chr1	StringTie	exon	146976929	146977001	1000	+	.	gene_id "MSTRG.10405"; transcript_id "MSTRG.10405.175"; exon_number "17";
chr1	StringTie	exon	146977466	146977671	1000	+	.	gene_id "MSTRG.10405"; transcript_id "MSTRG.10405.175"; exon_number "18";
chr1	StringTie	exon	146978959	146979010	1000	+	.	gene_id "MSTRG.10405"; transcript_id "MSTRG.10405.175"; exon_number "19";
chr1	StringTie	exon	146982928	146984185	1000	+	.	gene_id "MSTRG.10405"; transcript_id "MSTRG.10405.175"; exon_number "20";
chr1	StringTie	exon	146984813	146988126	1000	+	.	gene_id "MSTRG.10405"; transcript_id "MSTRG.10405.175"; exon_number "21";
chr1	StringTie	exon	146988841	146988949	1000	+	.	gene_id "MSTRG.10405"; transcript_id "MSTRG.10405.175"; exon_number "22";
chr1	StringTie	exon	146989574	146989746	1000	+	.	gene_id "MSTRG.10405"; transcript_id "MSTRG.10405.175"; exon_number "23";
chr1	StringTie	exon	146990466	146990517	1000	+	.	gene_id "MSTRG.10405"; transcript_id "MSTRG.10405.175"; exon_number "24";
chr1	StringTie	exon	146991113	146991285	1000	+	.	gene_id "MSTRG.10405"; transcript_id "MSTRG.10405.175"; exon_number "25";
chr1	StringTie	exon	146991995	146993714	1000	+	.	gene_id "MSTRG.10405"; transcript_id "MSTRG.10405.175"; exon_number "26";
chr1	StringTie	transcript	146938324	146996160	1000	+	.	gene_id "MSTRG.10405"; transcript_id "MSTRG.10405.176";
chr1	StringTie	exon	146938324	146939012	1000	+	.	gene_id "MSTRG.10405"; transcript_id "MSTRG.10405.176"; exon_number "1";
chr1	StringTie	exon	146943291	146943562	1000	+	.	gene_id "MSTRG.10405"; transcript_id "MSTRG.10405.176"; exon_number "2";
chr1	StringTie	exon	146949324	146949422	1000	+	.	gene_id "MSTRG.10405"; transcript_id "MSTRG.10405.176"; exon_number "3";
chr1	StringTie	exon	146951108	146952037	1000	+	.	gene_id "MSTRG.10405"; transcript_id "MSTRG.10405.176"; exon_number "4";
chr1	StringTie	exon	146959859	146960318	1000	+	.	gene_id "MSTRG.10405"; transcript_id "MSTRG.10405.176"; exon_number "5";
chr1	StringTie	exon	146962161	146962263	1000	+	.	gene_id "MSTRG.10405"; transcript_id "MSTRG.10405.176"; exon_number "6";
chr1	StringTie	exon	146963095	146963309	1000	+	.	gene_id "MSTRG.10405"; transcript_id "MSTRG.10405.176"; exon_number "7";
chr1	StringTie	exon	146964357	146964429	1000	+	.	gene_id "MSTRG.10405"; transcript_id "MSTRG.10405.176"; exon_number "8";
chr1	StringTie	exon	146964893	146965104	1000	+	.	gene_id "MSTRG.10405"; transcript_id "MSTRG.10405.176"; exon_number "9";
chr1	StringTie	exon	146966464	146966673	1000	+	.	gene_id "MSTRG.10405"; transcript_id "MSTRG.10405.176"; exon_number "10";
chr1	StringTie	exon	146968448	146969596	1000	+	.	gene_id "MSTRG.10405"; transcript_id "MSTRG.10405.176"; exon_number "11";
chr1	StringTie	exon	146970647	146970719	1000	+	.	gene_id "MSTRG.10405"; transcript_id "MSTRG.10405.176"; exon_number "12";
chr1	StringTie	exon	146971183	146971394	1000	+	.	gene_id "MSTRG.10405"; transcript_id "MSTRG.10405.176"; exon_number "13";
chr1	StringTie	exon	146972751	146972960	1000	+	.	gene_id "MSTRG.10405"; transcript_id "MSTRG.10405.176"; exon_number "14";
chr1	StringTie	exon	146974739	146975891	1000	+	.	gene_id "MSTRG.10405"; transcript_id "MSTRG.10405.176"; exon_number "15";
chr1	StringTie	exon	146976929	146977001	1000	+	.	gene_id "MSTRG.10405"; transcript_id "MSTRG.10405.176"; exon_number "16";
chr1	StringTie	exon	146977466	146977671	1000	+	.	gene_id "MSTRG.10405"; transcript_id "MSTRG.10405.176"; exon_number "17";
chr1	StringTie	exon	146978959	146979010	1000	+	.	gene_id "MSTRG.10405"; transcript_id "MSTRG.10405.176"; exon_number "18";
chr1	StringTie	exon	146982928	146983091	1000	+	.	gene_id "MSTRG.10405"; transcript_id "MSTRG.10405.176"; exon_number "19";
chr1	StringTie	exon	146984134	146984185	1000	+	.	gene_id "MSTRG.10405"; transcript_id "MSTRG.10405.176"; exon_number "20";
chr1	StringTie	exon	146984813	146988126	1000	+	.	gene_id "MSTRG.10405"; transcript_id "MSTRG.10405.176"; exon_number "21";
chr1	StringTie	exon	146988841	146988949	1000	+	.	gene_id "MSTRG.10405"; transcript_id "MSTRG.10405.176"; exon_number "22";
chr1	StringTie	exon	146989574	146989746	1000	+	.	gene_id "MSTRG.10405"; transcript_id "MSTRG.10405.176"; exon_number "23";
chr1	StringTie	exon	146990466	146990517	1000	+	.	gene_id "MSTRG.10405"; transcript_id "MSTRG.10405.176"; exon_number "24";
chr1	StringTie	exon	146991113	146996160	1000	+	.	gene_id "MSTRG.10405"; transcript_id "MSTRG.10405.176"; exon_number "25";
chr1	StringTie	transcript	146938324	146992917	1000	+	.	gene_id "MSTRG.10405"; transcript_id "MSTRG.10405.177";
chr1	StringTie	exon	146938324	146939012	1000	+	.	gene_id "MSTRG.10405"; transcript_id "MSTRG.10405.177"; exon_number "1";
chr1	StringTie	exon	146943291	146943562	1000	+	.	gene_id "MSTRG.10405"; transcript_id "MSTRG.10405.177"; exon_number "2";
chr1	StringTie	exon	146951348	146951489	1000	+	.	gene_id "MSTRG.10405"; transcript_id "MSTRG.10405.177"; exon_number "3";
chr1	StringTie	exon	146959859	146960318	1000	+	.	gene_id "MSTRG.10405"; transcript_id "MSTRG.10405.177"; exon_number "4";
chr1	StringTie	exon	146962161	146962263	1000	+	.	gene_id "MSTRG.10405"; transcript_id "MSTRG.10405.177"; exon_number "5";
chr1	StringTie	exon	146963095	146963309	1000	+	.	gene_id "MSTRG.10405"; transcript_id "MSTRG.10405.177"; exon_number "6";
chr1	StringTie	exon	146964357	146964429	1000	+	.	gene_id "MSTRG.10405"; transcript_id "MSTRG.10405.177"; exon_number "7";
chr1	StringTie	exon	146964893	146965104	1000	+	.	gene_id "MSTRG.10405"; transcript_id "MSTRG.10405.177"; exon_number "8";
chr1	StringTie	exon	146966464	146966673	1000	+	.	gene_id "MSTRG.10405"; transcript_id "MSTRG.10405.177"; exon_number "9";
chr1	StringTie	exon	146968448	146969596	1000	+	.	gene_id "MSTRG.10405"; transcript_id "MSTRG.10405.177"; exon_number "10";
chr1	StringTie	exon	146970647	146970719	1000	+	.	gene_id "MSTRG.10405"; transcript_id "MSTRG.10405.177"; exon_number "11";
chr1	StringTie	exon	146971183	146971394	1000	+	.	gene_id "MSTRG.10405"; transcript_id "MSTRG.10405.177"; exon_number "12";
chr1	StringTie	exon	146972751	146972960	1000	+	.	gene_id "MSTRG.10405"; transcript_id "MSTRG.10405.177"; exon_number "13";
chr1	StringTie	exon	146974739	146975891	1000	+	.	gene_id "MSTRG.10405"; transcript_id "MSTRG.10405.177"; exon_number "14";
chr1	StringTie	exon	146976929	146977001	1000	+	.	gene_id "MSTRG.10405"; transcript_id "MSTRG.10405.177"; exon_number "15";
chr1	StringTie	exon	146977466	146977671	1000	+	.	gene_id "MSTRG.10405"; transcript_id "MSTRG.10405.177"; exon_number "16";
chr1	StringTie	exon	146978959	146979010	1000	+	.	gene_id "MSTRG.10405"; transcript_id "MSTRG.10405.177"; exon_number "17";
chr1	StringTie	exon	146982928	146983091	1000	+	.	gene_id "MSTRG.10405"; transcript_id "MSTRG.10405.177"; exon_number "18";
chr1	StringTie	exon	146984134	146984185	1000	+	.	gene_id "MSTRG.10405"; transcript_id "MSTRG.10405.177"; exon_number "19";
chr1	StringTie	exon	146984813	146984985	1000	+	.	gene_id "MSTRG.10405"; transcript_id "MSTRG.10405.177"; exon_number "20";
chr1	StringTie	exon	146985705	146985756	1000	+	.	gene_id "MSTRG.10405"; transcript_id "MSTRG.10405.177"; exon_number "21";
chr1	StringTie	exon	146986352	146987285	1000	+	.	gene_id "MSTRG.10405"; transcript_id "MSTRG.10405.177"; exon_number "22";
chr1	StringTie	exon	146987954	146988126	1000	+	.	gene_id "MSTRG.10405"; transcript_id "MSTRG.10405.177"; exon_number "23";
chr1	StringTie	exon	146988841	146988949	1000	+	.	gene_id "MSTRG.10405"; transcript_id "MSTRG.10405.177"; exon_number "24";
chr1	StringTie	exon	146989574	146989746	1000	+	.	gene_id "MSTRG.10405"; transcript_id "MSTRG.10405.177"; exon_number "25";
chr1	StringTie	exon	146990466	146990517	1000	+	.	gene_id "MSTRG.10405"; transcript_id "MSTRG.10405.177"; exon_number "26";
chr1	StringTie	exon	146991113	146991285	1000	+	.	gene_id "MSTRG.10405"; transcript_id "MSTRG.10405.177"; exon_number "27";
chr1	StringTie	exon	146991995	146992917	1000	+	.	gene_id "MSTRG.10405"; transcript_id "MSTRG.10405.177"; exon_number "28";
chr1	StringTie	transcript	146938328	146996094	1000	+	.	gene_id "MSTRG.10405"; transcript_id "MSTRG.10405.178";
chr1	StringTie	exon	146938328	146939012	1000	+	.	gene_id "MSTRG.10405"; transcript_id "MSTRG.10405.178"; exon_number "1";
chr1	StringTie	exon	146943291	146943562	1000	+	.	gene_id "MSTRG.10405"; transcript_id "MSTRG.10405.178"; exon_number "2";
chr1	StringTie	exon	146946555	146946607	1000	+	.	gene_id "MSTRG.10405"; transcript_id "MSTRG.10405.178"; exon_number "3";
chr1	StringTie	exon	146948031	146951489	1000	+	.	gene_id "MSTRG.10405"; transcript_id "MSTRG.10405.178"; exon_number "4";
chr1	StringTie	exon	146959859	146960006	1000	+	.	gene_id "MSTRG.10405"; transcript_id "MSTRG.10405.178"; exon_number "5";
chr1	StringTie	exon	146966464	146966673	1000	+	.	gene_id "MSTRG.10405"; transcript_id "MSTRG.10405.178"; exon_number "6";
chr1	StringTie	exon	146968448	146968550	1000	+	.	gene_id "MSTRG.10405"; transcript_id "MSTRG.10405.178"; exon_number "7";
chr1	StringTie	exon	146969382	146969596	1000	+	.	gene_id "MSTRG.10405"; transcript_id "MSTRG.10405.178"; exon_number "8";
chr1	StringTie	exon	146970647	146970719	1000	+	.	gene_id "MSTRG.10405"; transcript_id "MSTRG.10405.178"; exon_number "9";
chr1	StringTie	exon	146971183	146971394	1000	+	.	gene_id "MSTRG.10405"; transcript_id "MSTRG.10405.178"; exon_number "10";
chr1	StringTie	exon	146972751	146972960	1000	+	.	gene_id "MSTRG.10405"; transcript_id "MSTRG.10405.178"; exon_number "11";
chr1	StringTie	exon	146974739	146974841	1000	+	.	gene_id "MSTRG.10405"; transcript_id "MSTRG.10405.178"; exon_number "12";
chr1	StringTie	exon	146975677	146975891	1000	+	.	gene_id "MSTRG.10405"; transcript_id "MSTRG.10405.178"; exon_number "13";
chr1	StringTie	exon	146976929	146977001	1000	+	.	gene_id "MSTRG.10405"; transcript_id "MSTRG.10405.178"; exon_number "14";
chr1	StringTie	exon	146977466	146977671	1000	+	.	gene_id "MSTRG.10405"; transcript_id "MSTRG.10405.178"; exon_number "15";
chr1	StringTie	exon	146978959	146979010	1000	+	.	gene_id "MSTRG.10405"; transcript_id "MSTRG.10405.178"; exon_number "16";
chr1	StringTie	exon	146982928	146983091	1000	+	.	gene_id "MSTRG.10405"; transcript_id "MSTRG.10405.178"; exon_number "17";
chr1	StringTie	exon	146984134	146984185	1000	+	.	gene_id "MSTRG.10405"; transcript_id "MSTRG.10405.178"; exon_number "18";
chr1	StringTie	exon	146986352	146986524	1000	+	.	gene_id "MSTRG.10405"; transcript_id "MSTRG.10405.178"; exon_number "19";
chr1	StringTie	exon	146987234	146987285	1000	+	.	gene_id "MSTRG.10405"; transcript_id "MSTRG.10405.178"; exon_number "20";
chr1	StringTie	exon	146987954	146988126	1000	+	.	gene_id "MSTRG.10405"; transcript_id "MSTRG.10405.178"; exon_number "21";
chr1	StringTie	exon	146988841	146988949	1000	+	.	gene_id "MSTRG.10405"; transcript_id "MSTRG.10405.178"; exon_number "22";
chr1	StringTie	exon	146994332	146994913	1000	+	.	gene_id "MSTRG.10405"; transcript_id "MSTRG.10405.178"; exon_number "23";
chr1	StringTie	exon	146995995	146996094	1000	+	.	gene_id "MSTRG.10405"; transcript_id "MSTRG.10405.178"; exon_number "24";
chr1	StringTie	transcript	146938328	146993765	1000	+	.	gene_id "MSTRG.10405"; transcript_id "MSTRG.10405.179";
chr1	StringTie	exon	146938328	146939012	1000	+	.	gene_id "MSTRG.10405"; transcript_id "MSTRG.10405.179"; exon_number "1";
chr1	StringTie	exon	146943291	146943562	1000	+	.	gene_id "MSTRG.10405"; transcript_id "MSTRG.10405.179"; exon_number "2";
chr1	StringTie	exon	146949324	146949422	1000	+	.	gene_id "MSTRG.10405"; transcript_id "MSTRG.10405.179"; exon_number "3";
chr1	StringTie	exon	146951348	146951489	1000	+	.	gene_id "MSTRG.10405"; transcript_id "MSTRG.10405.179"; exon_number "4";
chr1	StringTie	exon	146951814	146952037	1000	+	.	gene_id "MSTRG.10405"; transcript_id "MSTRG.10405.179"; exon_number "5";
chr1	StringTie	exon	146959859	146960318	1000	+	.	gene_id "MSTRG.10405"; transcript_id "MSTRG.10405.179"; exon_number "6";
chr1	StringTie	exon	146962161	146962263	1000	+	.	gene_id "MSTRG.10405"; transcript_id "MSTRG.10405.179"; exon_number "7";
chr1	StringTie	exon	146963095	146963309	1000	+	.	gene_id "MSTRG.10405"; transcript_id "MSTRG.10405.179"; exon_number "8";
chr1	StringTie	exon	146964357	146964429	1000	+	.	gene_id "MSTRG.10405"; transcript_id "MSTRG.10405.179"; exon_number "9";
chr1	StringTie	exon	146964893	146965104	1000	+	.	gene_id "MSTRG.10405"; transcript_id "MSTRG.10405.179"; exon_number "10";
chr1	StringTie	exon	146966464	146966673	1000	+	.	gene_id "MSTRG.10405"; transcript_id "MSTRG.10405.179"; exon_number "11";
chr1	StringTie	exon	146968448	146969596	1000	+	.	gene_id "MSTRG.10405"; transcript_id "MSTRG.10405.179"; exon_number "12";
chr1	StringTie	exon	146970647	146970719	1000	+	.	gene_id "MSTRG.10405"; transcript_id "MSTRG.10405.179"; exon_number "13";
chr1	StringTie	exon	146971183	146971394	1000	+	.	gene_id "MSTRG.10405"; transcript_id "MSTRG.10405.179"; exon_number "14";
chr1	StringTie	exon	146972751	146972960	1000	+	.	gene_id "MSTRG.10405"; transcript_id "MSTRG.10405.179"; exon_number "15";
chr1	StringTie	exon	146974739	146975891	1000	+	.	gene_id "MSTRG.10405"; transcript_id "MSTRG.10405.179"; exon_number "16";
chr1	StringTie	exon	146976929	146977001	1000	+	.	gene_id "MSTRG.10405"; transcript_id "MSTRG.10405.179"; exon_number "17";
chr1	StringTie	exon	146977466	146979010	1000	+	.	gene_id "MSTRG.10405"; transcript_id "MSTRG.10405.179"; exon_number "18";
chr1	StringTie	exon	146982928	146983091	1000	+	.	gene_id "MSTRG.10405"; transcript_id "MSTRG.10405.179"; exon_number "19";
chr1	StringTie	exon	146984134	146984185	1000	+	.	gene_id "MSTRG.10405"; transcript_id "MSTRG.10405.179"; exon_number "20";
chr1	StringTie	exon	146984813	146984985	1000	+	.	gene_id "MSTRG.10405"; transcript_id "MSTRG.10405.179"; exon_number "21";
chr1	StringTie	exon	146985705	146985756	1000	+	.	gene_id "MSTRG.10405"; transcript_id "MSTRG.10405.179"; exon_number "22";
chr1	StringTie	exon	146987954	146988126	1000	+	.	gene_id "MSTRG.10405"; transcript_id "MSTRG.10405.179"; exon_number "23";
chr1	StringTie	exon	146988841	146988949	1000	+	.	gene_id "MSTRG.10405"; transcript_id "MSTRG.10405.179"; exon_number "24";
chr1	StringTie	exon	146989574	146989746	1000	+	.	gene_id "MSTRG.10405"; transcript_id "MSTRG.10405.179"; exon_number "25";
chr1	StringTie	exon	146990466	146990517	1000	+	.	gene_id "MSTRG.10405"; transcript_id "MSTRG.10405.179"; exon_number "26";
chr1	StringTie	exon	146991113	146992884	1000	+	.	gene_id "MSTRG.10405"; transcript_id "MSTRG.10405.179"; exon_number "27";
chr1	StringTie	exon	146993599	146993765	1000	+	.	gene_id "MSTRG.10405"; transcript_id "MSTRG.10405.179"; exon_number "28";
chr1	StringTie	transcript	146485481	146527104	1000	+	.	gene_id "MSTRG.10405"; transcript_id "MSTRG.10405.18";
chr1	StringTie	exon	146485481	146487520	1000	+	.	gene_id "MSTRG.10405"; transcript_id "MSTRG.10405.18"; exon_number "1";
chr1	StringTie	exon	146505331	146505412	1000	+	.	gene_id "MSTRG.10405"; transcript_id "MSTRG.10405.18"; exon_number "2";
chr1	StringTie	exon	146516253	146516446	1000	+	.	gene_id "MSTRG.10405"; transcript_id "MSTRG.10405.18"; exon_number "3";
chr1	StringTie	exon	146524728	146525448	1000	+	.	gene_id "MSTRG.10405"; transcript_id "MSTRG.10405.18"; exon_number "4";
chr1	StringTie	exon	146526749	146527104	1000	+	.	gene_id "MSTRG.10405"; transcript_id "MSTRG.10405.18"; exon_number "5";
chr1	StringTie	transcript	146938328	146957110	1000	+	.	gene_id "MSTRG.10405"; transcript_id "MSTRG.10405.180";
chr1	StringTie	exon	146938328	146939012	1000	+	.	gene_id "MSTRG.10405"; transcript_id "MSTRG.10405.180"; exon_number "1";
chr1	StringTie	exon	146943291	146943562	1000	+	.	gene_id "MSTRG.10405"; transcript_id "MSTRG.10405.180"; exon_number "2";
chr1	StringTie	exon	146949324	146949422	1000	+	.	gene_id "MSTRG.10405"; transcript_id "MSTRG.10405.180"; exon_number "3";
chr1	StringTie	exon	146951348	146954989	1000	+	.	gene_id "MSTRG.10405"; transcript_id "MSTRG.10405.180"; exon_number "4";
chr1	StringTie	exon	146955016	146957110	1000	+	.	gene_id "MSTRG.10405"; transcript_id "MSTRG.10405.180"; exon_number "5";
chr1	StringTie	transcript	146938328	146996205	1000	+	.	gene_id "MSTRG.10405"; transcript_id "MSTRG.10405.181";
chr1	StringTie	exon	146938328	146939012	1000	+	.	gene_id "MSTRG.10405"; transcript_id "MSTRG.10405.181"; exon_number "1";
chr1	StringTie	exon	146943291	146943562	1000	+	.	gene_id "MSTRG.10405"; transcript_id "MSTRG.10405.181"; exon_number "2";
chr1	StringTie	exon	146960109	146960318	1000	+	.	gene_id "MSTRG.10405"; transcript_id "MSTRG.10405.181"; exon_number "3";
chr1	StringTie	exon	146962161	146962263	1000	+	.	gene_id "MSTRG.10405"; transcript_id "MSTRG.10405.181"; exon_number "4";
chr1	StringTie	exon	146963095	146963309	1000	+	.	gene_id "MSTRG.10405"; transcript_id "MSTRG.10405.181"; exon_number "5";
chr1	StringTie	exon	146964357	146964429	1000	+	.	gene_id "MSTRG.10405"; transcript_id "MSTRG.10405.181"; exon_number "6";
chr1	StringTie	exon	146964893	146964988	1000	+	.	gene_id "MSTRG.10405"; transcript_id "MSTRG.10405.181"; exon_number "7";
chr1	StringTie	exon	146971279	146971394	1000	+	.	gene_id "MSTRG.10405"; transcript_id "MSTRG.10405.181"; exon_number "8";
chr1	StringTie	exon	146972751	146972960	1000	+	.	gene_id "MSTRG.10405"; transcript_id "MSTRG.10405.181"; exon_number "9";
chr1	StringTie	exon	146974739	146974841	1000	+	.	gene_id "MSTRG.10405"; transcript_id "MSTRG.10405.181"; exon_number "10";
chr1	StringTie	exon	146975677	146975891	1000	+	.	gene_id "MSTRG.10405"; transcript_id "MSTRG.10405.181"; exon_number "11";
chr1	StringTie	exon	146976929	146977001	1000	+	.	gene_id "MSTRG.10405"; transcript_id "MSTRG.10405.181"; exon_number "12";
chr1	StringTie	exon	146977466	146977671	1000	+	.	gene_id "MSTRG.10405"; transcript_id "MSTRG.10405.181"; exon_number "13";
chr1	StringTie	exon	146978959	146979010	1000	+	.	gene_id "MSTRG.10405"; transcript_id "MSTRG.10405.181"; exon_number "14";
chr1	StringTie	exon	146982928	146983091	1000	+	.	gene_id "MSTRG.10405"; transcript_id "MSTRG.10405.181"; exon_number "15";
chr1	StringTie	exon	146984134	146984185	1000	+	.	gene_id "MSTRG.10405"; transcript_id "MSTRG.10405.181"; exon_number "16";
chr1	StringTie	exon	146984813	146984985	1000	+	.	gene_id "MSTRG.10405"; transcript_id "MSTRG.10405.181"; exon_number "17";
chr1	StringTie	exon	146985705	146985756	1000	+	.	gene_id "MSTRG.10405"; transcript_id "MSTRG.10405.181"; exon_number "18";
chr1	StringTie	exon	146989574	146989746	1000	+	.	gene_id "MSTRG.10405"; transcript_id "MSTRG.10405.181"; exon_number "19";
chr1	StringTie	exon	146990466	146990517	1000	+	.	gene_id "MSTRG.10405"; transcript_id "MSTRG.10405.181"; exon_number "20";
chr1	StringTie	exon	146994332	146996205	1000	+	.	gene_id "MSTRG.10405"; transcript_id "MSTRG.10405.181"; exon_number "21";
chr1	StringTie	transcript	146938328	146992978	1000	+	.	gene_id "MSTRG.10405"; transcript_id "MSTRG.10405.182";
chr1	StringTie	exon	146938328	146939012	1000	+	.	gene_id "MSTRG.10405"; transcript_id "MSTRG.10405.182"; exon_number "1";
chr1	StringTie	exon	146943291	146943562	1000	+	.	gene_id "MSTRG.10405"; transcript_id "MSTRG.10405.182"; exon_number "2";
chr1	StringTie	exon	146949324	146949422	1000	+	.	gene_id "MSTRG.10405"; transcript_id "MSTRG.10405.182"; exon_number "3";
chr1	StringTie	exon	146951108	146952037	1000	+	.	gene_id "MSTRG.10405"; transcript_id "MSTRG.10405.182"; exon_number "4";
chr1	StringTie	exon	146959859	146960318	1000	+	.	gene_id "MSTRG.10405"; transcript_id "MSTRG.10405.182"; exon_number "5";
chr1	StringTie	exon	146968448	146968550	1000	+	.	gene_id "MSTRG.10405"; transcript_id "MSTRG.10405.182"; exon_number "6";
chr1	StringTie	exon	146969382	146969596	1000	+	.	gene_id "MSTRG.10405"; transcript_id "MSTRG.10405.182"; exon_number "7";
chr1	StringTie	exon	146970647	146970719	1000	+	.	gene_id "MSTRG.10405"; transcript_id "MSTRG.10405.182"; exon_number "8";
chr1	StringTie	exon	146971183	146971198	1000	+	.	gene_id "MSTRG.10405"; transcript_id "MSTRG.10405.182"; exon_number "9";
chr1	StringTie	exon	146976928	146977001	1000	+	.	gene_id "MSTRG.10405"; transcript_id "MSTRG.10405.182"; exon_number "10";
chr1	StringTie	exon	146977466	146977671	1000	+	.	gene_id "MSTRG.10405"; transcript_id "MSTRG.10405.182"; exon_number "11";
chr1	StringTie	exon	146978959	146979010	1000	+	.	gene_id "MSTRG.10405"; transcript_id "MSTRG.10405.182"; exon_number "12";
chr1	StringTie	exon	146982928	146984185	1000	+	.	gene_id "MSTRG.10405"; transcript_id "MSTRG.10405.182"; exon_number "13";
chr1	StringTie	exon	146984813	146984985	1000	+	.	gene_id "MSTRG.10405"; transcript_id "MSTRG.10405.182"; exon_number "14";
chr1	StringTie	exon	146985705	146985756	1000	+	.	gene_id "MSTRG.10405"; transcript_id "MSTRG.10405.182"; exon_number "15";
chr1	StringTie	exon	146986352	146988126	1000	+	.	gene_id "MSTRG.10405"; transcript_id "MSTRG.10405.182"; exon_number "16";
chr1	StringTie	exon	146988841	146988949	1000	+	.	gene_id "MSTRG.10405"; transcript_id "MSTRG.10405.182"; exon_number "17";
chr1	StringTie	exon	146989574	146989746	1000	+	.	gene_id "MSTRG.10405"; transcript_id "MSTRG.10405.182"; exon_number "18";
chr1	StringTie	exon	146990466	146990517	1000	+	.	gene_id "MSTRG.10405"; transcript_id "MSTRG.10405.182"; exon_number "19";
chr1	StringTie	exon	146991113	146991285	1000	+	.	gene_id "MSTRG.10405"; transcript_id "MSTRG.10405.182"; exon_number "20";
chr1	StringTie	exon	146991995	146992046	1000	+	.	gene_id "MSTRG.10405"; transcript_id "MSTRG.10405.182"; exon_number "21";
chr1	StringTie	exon	146992712	146992978	1000	+	.	gene_id "MSTRG.10405"; transcript_id "MSTRG.10405.182"; exon_number "22";
chr1	StringTie	transcript	146938328	146996220	1000	+	.	gene_id "MSTRG.10405"; transcript_id "MSTRG.10405.183";
chr1	StringTie	exon	146938328	146939012	1000	+	.	gene_id "MSTRG.10405"; transcript_id "MSTRG.10405.183"; exon_number "1";
chr1	StringTie	exon	146943291	146943562	1000	+	.	gene_id "MSTRG.10405"; transcript_id "MSTRG.10405.183"; exon_number "2";
chr1	StringTie	exon	146948031	146948221	1000	+	.	gene_id "MSTRG.10405"; transcript_id "MSTRG.10405.183"; exon_number "3";
chr1	StringTie	exon	146949392	146949422	1000	+	.	gene_id "MSTRG.10405"; transcript_id "MSTRG.10405.183"; exon_number "4";
chr1	StringTie	exon	146951348	146951489	1000	+	.	gene_id "MSTRG.10405"; transcript_id "MSTRG.10405.183"; exon_number "5";
chr1	StringTie	exon	146951814	146952037	1000	+	.	gene_id "MSTRG.10405"; transcript_id "MSTRG.10405.183"; exon_number "6";
chr1	StringTie	exon	146959859	146960318	1000	+	.	gene_id "MSTRG.10405"; transcript_id "MSTRG.10405.183"; exon_number "7";
chr1	StringTie	exon	146962161	146962263	1000	+	.	gene_id "MSTRG.10405"; transcript_id "MSTRG.10405.183"; exon_number "8";
chr1	StringTie	exon	146963095	146963309	1000	+	.	gene_id "MSTRG.10405"; transcript_id "MSTRG.10405.183"; exon_number "9";
chr1	StringTie	exon	146964357	146964429	1000	+	.	gene_id "MSTRG.10405"; transcript_id "MSTRG.10405.183"; exon_number "10";
chr1	StringTie	exon	146964893	146965104	1000	+	.	gene_id "MSTRG.10405"; transcript_id "MSTRG.10405.183"; exon_number "11";
chr1	StringTie	exon	146966464	146966673	1000	+	.	gene_id "MSTRG.10405"; transcript_id "MSTRG.10405.183"; exon_number "12";
chr1	StringTie	exon	146968448	146969596	1000	+	.	gene_id "MSTRG.10405"; transcript_id "MSTRG.10405.183"; exon_number "13";
chr1	StringTie	exon	146970647	146970719	1000	+	.	gene_id "MSTRG.10405"; transcript_id "MSTRG.10405.183"; exon_number "14";
chr1	StringTie	exon	146971183	146971394	1000	+	.	gene_id "MSTRG.10405"; transcript_id "MSTRG.10405.183"; exon_number "15";
chr1	StringTie	exon	146972751	146972960	1000	+	.	gene_id "MSTRG.10405"; transcript_id "MSTRG.10405.183"; exon_number "16";
chr1	StringTie	exon	146974739	146977001	1000	+	.	gene_id "MSTRG.10405"; transcript_id "MSTRG.10405.183"; exon_number "17";
chr1	StringTie	exon	146977466	146977671	1000	+	.	gene_id "MSTRG.10405"; transcript_id "MSTRG.10405.183"; exon_number "18";
chr1	StringTie	exon	146978959	146979010	1000	+	.	gene_id "MSTRG.10405"; transcript_id "MSTRG.10405.183"; exon_number "19";
chr1	StringTie	exon	146982928	146983091	1000	+	.	gene_id "MSTRG.10405"; transcript_id "MSTRG.10405.183"; exon_number "20";
chr1	StringTie	exon	146984134	146984185	1000	+	.	gene_id "MSTRG.10405"; transcript_id "MSTRG.10405.183"; exon_number "21";
chr1	StringTie	exon	146984813	146984985	1000	+	.	gene_id "MSTRG.10405"; transcript_id "MSTRG.10405.183"; exon_number "22";
chr1	StringTie	exon	146985705	146985756	1000	+	.	gene_id "MSTRG.10405"; transcript_id "MSTRG.10405.183"; exon_number "23";
chr1	StringTie	exon	146986352	146988126	1000	+	.	gene_id "MSTRG.10405"; transcript_id "MSTRG.10405.183"; exon_number "24";
chr1	StringTie	exon	146988841	146988949	1000	+	.	gene_id "MSTRG.10405"; transcript_id "MSTRG.10405.183"; exon_number "25";
chr1	StringTie	exon	146989574	146989746	1000	+	.	gene_id "MSTRG.10405"; transcript_id "MSTRG.10405.183"; exon_number "26";
chr1	StringTie	exon	146990466	146990517	1000	+	.	gene_id "MSTRG.10405"; transcript_id "MSTRG.10405.183"; exon_number "27";
chr1	StringTie	exon	146991113	146996220	1000	+	.	gene_id "MSTRG.10405"; transcript_id "MSTRG.10405.183"; exon_number "28";
chr1	StringTie	transcript	146938328	146993744	1000	+	.	gene_id "MSTRG.10405"; transcript_id "MSTRG.10405.184";
chr1	StringTie	exon	146938328	146939012	1000	+	.	gene_id "MSTRG.10405"; transcript_id "MSTRG.10405.184"; exon_number "1";
chr1	StringTie	exon	146943088	146943210	1000	+	.	gene_id "MSTRG.10405"; transcript_id "MSTRG.10405.184"; exon_number "2";
chr1	StringTie	exon	146943291	146943562	1000	+	.	gene_id "MSTRG.10405"; transcript_id "MSTRG.10405.184"; exon_number "3";
chr1	StringTie	exon	146948031	146949422	1000	+	.	gene_id "MSTRG.10405"; transcript_id "MSTRG.10405.184"; exon_number "4";
chr1	StringTie	exon	146951348	146951489	1000	+	.	gene_id "MSTRG.10405"; transcript_id "MSTRG.10405.184"; exon_number "5";
chr1	StringTie	exon	146960109	146960224	1000	+	.	gene_id "MSTRG.10405"; transcript_id "MSTRG.10405.184"; exon_number "6";
chr1	StringTie	exon	146966580	146966673	1000	+	.	gene_id "MSTRG.10405"; transcript_id "MSTRG.10405.184"; exon_number "7";
chr1	StringTie	exon	146968448	146969596	1000	+	.	gene_id "MSTRG.10405"; transcript_id "MSTRG.10405.184"; exon_number "8";
chr1	StringTie	exon	146970647	146970719	1000	+	.	gene_id "MSTRG.10405"; transcript_id "MSTRG.10405.184"; exon_number "9";
chr1	StringTie	exon	146971183	146971394	1000	+	.	gene_id "MSTRG.10405"; transcript_id "MSTRG.10405.184"; exon_number "10";
chr1	StringTie	exon	146972751	146972960	1000	+	.	gene_id "MSTRG.10405"; transcript_id "MSTRG.10405.184"; exon_number "11";
chr1	StringTie	exon	146974739	146975891	1000	+	.	gene_id "MSTRG.10405"; transcript_id "MSTRG.10405.184"; exon_number "12";
chr1	StringTie	exon	146976929	146977001	1000	+	.	gene_id "MSTRG.10405"; transcript_id "MSTRG.10405.184"; exon_number "13";
chr1	StringTie	exon	146977466	146977671	1000	+	.	gene_id "MSTRG.10405"; transcript_id "MSTRG.10405.184"; exon_number "14";
chr1	StringTie	exon	146978959	146979010	1000	+	.	gene_id "MSTRG.10405"; transcript_id "MSTRG.10405.184"; exon_number "15";
chr1	StringTie	exon	146982928	146983091	1000	+	.	gene_id "MSTRG.10405"; transcript_id "MSTRG.10405.184"; exon_number "16";
chr1	StringTie	exon	146984134	146984185	1000	+	.	gene_id "MSTRG.10405"; transcript_id "MSTRG.10405.184"; exon_number "17";
chr1	StringTie	exon	146984813	146984985	1000	+	.	gene_id "MSTRG.10405"; transcript_id "MSTRG.10405.184"; exon_number "18";
chr1	StringTie	exon	146985705	146985756	1000	+	.	gene_id "MSTRG.10405"; transcript_id "MSTRG.10405.184"; exon_number "19";
chr1	StringTie	exon	146986352	146987285	1000	+	.	gene_id "MSTRG.10405"; transcript_id "MSTRG.10405.184"; exon_number "20";
chr1	StringTie	exon	146987954	146988126	1000	+	.	gene_id "MSTRG.10405"; transcript_id "MSTRG.10405.184"; exon_number "21";
chr1	StringTie	exon	146988841	146988949	1000	+	.	gene_id "MSTRG.10405"; transcript_id "MSTRG.10405.184"; exon_number "22";
chr1	StringTie	exon	146989574	146989746	1000	+	.	gene_id "MSTRG.10405"; transcript_id "MSTRG.10405.184"; exon_number "23";
chr1	StringTie	exon	146990466	146990517	1000	+	.	gene_id "MSTRG.10405"; transcript_id "MSTRG.10405.184"; exon_number "24";
chr1	StringTie	exon	146991113	146991285	1000	+	.	gene_id "MSTRG.10405"; transcript_id "MSTRG.10405.184"; exon_number "25";
chr1	StringTie	exon	146991995	146992046	1000	+	.	gene_id "MSTRG.10405"; transcript_id "MSTRG.10405.184"; exon_number "26";
chr1	StringTie	exon	146992712	146992884	1000	+	.	gene_id "MSTRG.10405"; transcript_id "MSTRG.10405.184"; exon_number "27";
chr1	StringTie	exon	146993599	146993744	1000	+	.	gene_id "MSTRG.10405"; transcript_id "MSTRG.10405.184"; exon_number "28";
chr1	StringTie	transcript	146938330	146996198	1000	+	.	gene_id "MSTRG.10405"; transcript_id "MSTRG.10405.185";
chr1	StringTie	exon	146938330	146939768	1000	+	.	gene_id "MSTRG.10405"; transcript_id "MSTRG.10405.185"; exon_number "1";
chr1	StringTie	exon	146943291	146943562	1000	+	.	gene_id "MSTRG.10405"; transcript_id "MSTRG.10405.185"; exon_number "2";
chr1	StringTie	exon	146951348	146951489	1000	+	.	gene_id "MSTRG.10405"; transcript_id "MSTRG.10405.185"; exon_number "3";
chr1	StringTie	exon	146959859	146960011	1000	+	.	gene_id "MSTRG.10405"; transcript_id "MSTRG.10405.185"; exon_number "4";
chr1	StringTie	exon	146960109	146960318	1000	+	.	gene_id "MSTRG.10405"; transcript_id "MSTRG.10405.185"; exon_number "5";
chr1	StringTie	exon	146962161	146962263	1000	+	.	gene_id "MSTRG.10405"; transcript_id "MSTRG.10405.185"; exon_number "6";
chr1	StringTie	exon	146963095	146963309	1000	+	.	gene_id "MSTRG.10405"; transcript_id "MSTRG.10405.185"; exon_number "7";
chr1	StringTie	exon	146964357	146964429	1000	+	.	gene_id "MSTRG.10405"; transcript_id "MSTRG.10405.185"; exon_number "8";
chr1	StringTie	exon	146964893	146965104	1000	+	.	gene_id "MSTRG.10405"; transcript_id "MSTRG.10405.185"; exon_number "9";
chr1	StringTie	exon	146966464	146966673	1000	+	.	gene_id "MSTRG.10405"; transcript_id "MSTRG.10405.185"; exon_number "10";
chr1	StringTie	exon	146968448	146968550	1000	+	.	gene_id "MSTRG.10405"; transcript_id "MSTRG.10405.185"; exon_number "11";
chr1	StringTie	exon	146969382	146969596	1000	+	.	gene_id "MSTRG.10405"; transcript_id "MSTRG.10405.185"; exon_number "12";
chr1	StringTie	exon	146976929	146977001	1000	+	.	gene_id "MSTRG.10405"; transcript_id "MSTRG.10405.185"; exon_number "13";
chr1	StringTie	exon	146977466	146977671	1000	+	.	gene_id "MSTRG.10405"; transcript_id "MSTRG.10405.185"; exon_number "14";
chr1	StringTie	exon	146978959	146979010	1000	+	.	gene_id "MSTRG.10405"; transcript_id "MSTRG.10405.185"; exon_number "15";
chr1	StringTie	exon	146982928	146983091	1000	+	.	gene_id "MSTRG.10405"; transcript_id "MSTRG.10405.185"; exon_number "16";
chr1	StringTie	exon	146984134	146984185	1000	+	.	gene_id "MSTRG.10405"; transcript_id "MSTRG.10405.185"; exon_number "17";
chr1	StringTie	exon	146984813	146984985	1000	+	.	gene_id "MSTRG.10405"; transcript_id "MSTRG.10405.185"; exon_number "18";
chr1	StringTie	exon	146985705	146985756	1000	+	.	gene_id "MSTRG.10405"; transcript_id "MSTRG.10405.185"; exon_number "19";
chr1	StringTie	exon	146986352	146986524	1000	+	.	gene_id "MSTRG.10405"; transcript_id "MSTRG.10405.185"; exon_number "20";
chr1	StringTie	exon	146987234	146987285	1000	+	.	gene_id "MSTRG.10405"; transcript_id "MSTRG.10405.185"; exon_number "21";
chr1	StringTie	exon	146987954	146988126	1000	+	.	gene_id "MSTRG.10405"; transcript_id "MSTRG.10405.185"; exon_number "22";
chr1	StringTie	exon	146988841	146988949	1000	+	.	gene_id "MSTRG.10405"; transcript_id "MSTRG.10405.185"; exon_number "23";
chr1	StringTie	exon	146991113	146991285	1000	+	.	gene_id "MSTRG.10405"; transcript_id "MSTRG.10405.185"; exon_number "24";
chr1	StringTie	exon	146991995	146992046	1000	+	.	gene_id "MSTRG.10405"; transcript_id "MSTRG.10405.185"; exon_number "25";
chr1	StringTie	exon	146992712	146992884	1000	+	.	gene_id "MSTRG.10405"; transcript_id "MSTRG.10405.185"; exon_number "26";
chr1	StringTie	exon	146993599	146993707	1000	+	.	gene_id "MSTRG.10405"; transcript_id "MSTRG.10405.185"; exon_number "27";
chr1	StringTie	exon	146994332	146996198	1000	+	.	gene_id "MSTRG.10405"; transcript_id "MSTRG.10405.185"; exon_number "28";
chr1	StringTie	transcript	146938330	146993711	1000	+	.	gene_id "MSTRG.10405"; transcript_id "MSTRG.10405.186";
chr1	StringTie	exon	146938330	146939012	1000	+	.	gene_id "MSTRG.10405"; transcript_id "MSTRG.10405.186"; exon_number "1";
chr1	StringTie	exon	146943291	146943562	1000	+	.	gene_id "MSTRG.10405"; transcript_id "MSTRG.10405.186"; exon_number "2";
chr1	StringTie	exon	146951348	146951489	1000	+	.	gene_id "MSTRG.10405"; transcript_id "MSTRG.10405.186"; exon_number "3";
chr1	StringTie	exon	146959859	146960318	1000	+	.	gene_id "MSTRG.10405"; transcript_id "MSTRG.10405.186"; exon_number "4";
chr1	StringTie	exon	146962161	146962263	1000	+	.	gene_id "MSTRG.10405"; transcript_id "MSTRG.10405.186"; exon_number "5";
chr1	StringTie	exon	146963095	146963309	1000	+	.	gene_id "MSTRG.10405"; transcript_id "MSTRG.10405.186"; exon_number "6";
chr1	StringTie	exon	146964357	146964429	1000	+	.	gene_id "MSTRG.10405"; transcript_id "MSTRG.10405.186"; exon_number "7";
chr1	StringTie	exon	146964893	146965104	1000	+	.	gene_id "MSTRG.10405"; transcript_id "MSTRG.10405.186"; exon_number "8";
chr1	StringTie	exon	146966464	146966673	1000	+	.	gene_id "MSTRG.10405"; transcript_id "MSTRG.10405.186"; exon_number "9";
chr1	StringTie	exon	146968448	146968550	1000	+	.	gene_id "MSTRG.10405"; transcript_id "MSTRG.10405.186"; exon_number "10";
chr1	StringTie	exon	146969382	146969596	1000	+	.	gene_id "MSTRG.10405"; transcript_id "MSTRG.10405.186"; exon_number "11";
chr1	StringTie	exon	146970647	146970719	1000	+	.	gene_id "MSTRG.10405"; transcript_id "MSTRG.10405.186"; exon_number "12";
chr1	StringTie	exon	146971183	146971394	1000	+	.	gene_id "MSTRG.10405"; transcript_id "MSTRG.10405.186"; exon_number "13";
chr1	StringTie	exon	146972751	146972960	1000	+	.	gene_id "MSTRG.10405"; transcript_id "MSTRG.10405.186"; exon_number "14";
chr1	StringTie	exon	146974739	146974841	1000	+	.	gene_id "MSTRG.10405"; transcript_id "MSTRG.10405.186"; exon_number "15";
chr1	StringTie	exon	146975677	146975891	1000	+	.	gene_id "MSTRG.10405"; transcript_id "MSTRG.10405.186"; exon_number "16";
chr1	StringTie	exon	146976929	146977001	1000	+	.	gene_id "MSTRG.10405"; transcript_id "MSTRG.10405.186"; exon_number "17";
chr1	StringTie	exon	146977466	146977671	1000	+	.	gene_id "MSTRG.10405"; transcript_id "MSTRG.10405.186"; exon_number "18";
chr1	StringTie	exon	146978959	146979010	1000	+	.	gene_id "MSTRG.10405"; transcript_id "MSTRG.10405.186"; exon_number "19";
chr1	StringTie	exon	146982928	146983091	1000	+	.	gene_id "MSTRG.10405"; transcript_id "MSTRG.10405.186"; exon_number "20";
chr1	StringTie	exon	146984134	146984185	1000	+	.	gene_id "MSTRG.10405"; transcript_id "MSTRG.10405.186"; exon_number "21";
chr1	StringTie	exon	146984813	146984985	1000	+	.	gene_id "MSTRG.10405"; transcript_id "MSTRG.10405.186"; exon_number "22";
chr1	StringTie	exon	146985705	146985756	1000	+	.	gene_id "MSTRG.10405"; transcript_id "MSTRG.10405.186"; exon_number "23";
chr1	StringTie	exon	146986352	146986524	1000	+	.	gene_id "MSTRG.10405"; transcript_id "MSTRG.10405.186"; exon_number "24";
chr1	StringTie	exon	146987234	146987285	1000	+	.	gene_id "MSTRG.10405"; transcript_id "MSTRG.10405.186"; exon_number "25";
chr1	StringTie	exon	146987954	146988126	1000	+	.	gene_id "MSTRG.10405"; transcript_id "MSTRG.10405.186"; exon_number "26";
chr1	StringTie	exon	146988841	146988949	1000	+	.	gene_id "MSTRG.10405"; transcript_id "MSTRG.10405.186"; exon_number "27";
chr1	StringTie	exon	146989574	146989746	1000	+	.	gene_id "MSTRG.10405"; transcript_id "MSTRG.10405.186"; exon_number "28";
chr1	StringTie	exon	146990466	146990517	1000	+	.	gene_id "MSTRG.10405"; transcript_id "MSTRG.10405.186"; exon_number "29";
chr1	StringTie	exon	146991113	146991285	1000	+	.	gene_id "MSTRG.10405"; transcript_id "MSTRG.10405.186"; exon_number "30";
chr1	StringTie	exon	146991995	146993711	1000	+	.	gene_id "MSTRG.10405"; transcript_id "MSTRG.10405.186"; exon_number "31";
chr1	StringTie	transcript	146938332	146993769	1000	+	.	gene_id "MSTRG.10405"; transcript_id "MSTRG.10405.187";
chr1	StringTie	exon	146938332	146939012	1000	+	.	gene_id "MSTRG.10405"; transcript_id "MSTRG.10405.187"; exon_number "1";
chr1	StringTie	exon	146943291	146943562	1000	+	.	gene_id "MSTRG.10405"; transcript_id "MSTRG.10405.187"; exon_number "2";
chr1	StringTie	exon	146948031	146949422	1000	+	.	gene_id "MSTRG.10405"; transcript_id "MSTRG.10405.187"; exon_number "3";
chr1	StringTie	exon	146951108	146951489	1000	+	.	gene_id "MSTRG.10405"; transcript_id "MSTRG.10405.187"; exon_number "4";
chr1	StringTie	exon	146962161	146963309	1000	+	.	gene_id "MSTRG.10405"; transcript_id "MSTRG.10405.187"; exon_number "5";
chr1	StringTie	exon	146964357	146964429	1000	+	.	gene_id "MSTRG.10405"; transcript_id "MSTRG.10405.187"; exon_number "6";
chr1	StringTie	exon	146964893	146964905	1000	+	.	gene_id "MSTRG.10405"; transcript_id "MSTRG.10405.187"; exon_number "7";
chr1	StringTie	exon	146970664	146970719	1000	+	.	gene_id "MSTRG.10405"; transcript_id "MSTRG.10405.187"; exon_number "8";
chr1	StringTie	exon	146971183	146971198	1000	+	.	gene_id "MSTRG.10405"; transcript_id "MSTRG.10405.187"; exon_number "9";
chr1	StringTie	exon	146976928	146977001	1000	+	.	gene_id "MSTRG.10405"; transcript_id "MSTRG.10405.187"; exon_number "10";
chr1	StringTie	exon	146977466	146977671	1000	+	.	gene_id "MSTRG.10405"; transcript_id "MSTRG.10405.187"; exon_number "11";
chr1	StringTie	exon	146978959	146979010	1000	+	.	gene_id "MSTRG.10405"; transcript_id "MSTRG.10405.187"; exon_number "12";
chr1	StringTie	exon	146982928	146982980	1000	+	.	gene_id "MSTRG.10405"; transcript_id "MSTRG.10405.187"; exon_number "13";
chr1	StringTie	exon	146984134	146984185	1000	+	.	gene_id "MSTRG.10405"; transcript_id "MSTRG.10405.187"; exon_number "14";
chr1	StringTie	exon	146984813	146984985	1000	+	.	gene_id "MSTRG.10405"; transcript_id "MSTRG.10405.187"; exon_number "15";
chr1	StringTie	exon	146985705	146985756	1000	+	.	gene_id "MSTRG.10405"; transcript_id "MSTRG.10405.187"; exon_number "16";
chr1	StringTie	exon	146986352	146987285	1000	+	.	gene_id "MSTRG.10405"; transcript_id "MSTRG.10405.187"; exon_number "17";
chr1	StringTie	exon	146987954	146988126	1000	+	.	gene_id "MSTRG.10405"; transcript_id "MSTRG.10405.187"; exon_number "18";
chr1	StringTie	exon	146988841	146988949	1000	+	.	gene_id "MSTRG.10405"; transcript_id "MSTRG.10405.187"; exon_number "19";
chr1	StringTie	exon	146989574	146989746	1000	+	.	gene_id "MSTRG.10405"; transcript_id "MSTRG.10405.187"; exon_number "20";
chr1	StringTie	exon	146990466	146990517	1000	+	.	gene_id "MSTRG.10405"; transcript_id "MSTRG.10405.187"; exon_number "21";
chr1	StringTie	exon	146991113	146991285	1000	+	.	gene_id "MSTRG.10405"; transcript_id "MSTRG.10405.187"; exon_number "22";
chr1	StringTie	exon	146991995	146992884	1000	+	.	gene_id "MSTRG.10405"; transcript_id "MSTRG.10405.187"; exon_number "23";
chr1	StringTie	exon	146993599	146993769	1000	+	.	gene_id "MSTRG.10405"; transcript_id "MSTRG.10405.187"; exon_number "24";
chr1	StringTie	transcript	146938334	146993728	1000	+	.	gene_id "MSTRG.10405"; transcript_id "MSTRG.10405.188";
chr1	StringTie	exon	146938334	146939012	1000	+	.	gene_id "MSTRG.10405"; transcript_id "MSTRG.10405.188"; exon_number "1";
chr1	StringTie	exon	146943291	146943562	1000	+	.	gene_id "MSTRG.10405"; transcript_id "MSTRG.10405.188"; exon_number "2";
chr1	StringTie	exon	146949324	146949422	1000	+	.	gene_id "MSTRG.10405"; transcript_id "MSTRG.10405.188"; exon_number "3";
chr1	StringTie	exon	146951108	146951489	1000	+	.	gene_id "MSTRG.10405"; transcript_id "MSTRG.10405.188"; exon_number "4";
chr1	StringTie	exon	146951814	146952037	1000	+	.	gene_id "MSTRG.10405"; transcript_id "MSTRG.10405.188"; exon_number "5";
chr1	StringTie	exon	146959859	146960318	1000	+	.	gene_id "MSTRG.10405"; transcript_id "MSTRG.10405.188"; exon_number "6";
chr1	StringTie	exon	146962161	146963309	1000	+	.	gene_id "MSTRG.10405"; transcript_id "MSTRG.10405.188"; exon_number "7";
chr1	StringTie	exon	146964357	146964429	1000	+	.	gene_id "MSTRG.10405"; transcript_id "MSTRG.10405.188"; exon_number "8";
chr1	StringTie	exon	146964893	146965104	1000	+	.	gene_id "MSTRG.10405"; transcript_id "MSTRG.10405.188"; exon_number "9";
chr1	StringTie	exon	146966464	146966673	1000	+	.	gene_id "MSTRG.10405"; transcript_id "MSTRG.10405.188"; exon_number "10";
chr1	StringTie	exon	146968448	146968585	1000	+	.	gene_id "MSTRG.10405"; transcript_id "MSTRG.10405.188"; exon_number "11";
chr1	StringTie	exon	146974877	146975891	1000	+	.	gene_id "MSTRG.10405"; transcript_id "MSTRG.10405.188"; exon_number "12";
chr1	StringTie	exon	146976929	146977001	1000	+	.	gene_id "MSTRG.10405"; transcript_id "MSTRG.10405.188"; exon_number "13";
chr1	StringTie	exon	146977466	146977671	1000	+	.	gene_id "MSTRG.10405"; transcript_id "MSTRG.10405.188"; exon_number "14";
chr1	StringTie	exon	146978959	146979010	1000	+	.	gene_id "MSTRG.10405"; transcript_id "MSTRG.10405.188"; exon_number "15";
chr1	StringTie	exon	146984134	146984185	1000	+	.	gene_id "MSTRG.10405"; transcript_id "MSTRG.10405.188"; exon_number "16";
chr1	StringTie	exon	146984813	146984985	1000	+	.	gene_id "MSTRG.10405"; transcript_id "MSTRG.10405.188"; exon_number "17";
chr1	StringTie	exon	146985705	146985756	1000	+	.	gene_id "MSTRG.10405"; transcript_id "MSTRG.10405.188"; exon_number "18";
chr1	StringTie	exon	146986352	146986524	1000	+	.	gene_id "MSTRG.10405"; transcript_id "MSTRG.10405.188"; exon_number "19";
chr1	StringTie	exon	146987234	146987285	1000	+	.	gene_id "MSTRG.10405"; transcript_id "MSTRG.10405.188"; exon_number "20";
chr1	StringTie	exon	146987954	146988126	1000	+	.	gene_id "MSTRG.10405"; transcript_id "MSTRG.10405.188"; exon_number "21";
chr1	StringTie	exon	146988841	146988949	1000	+	.	gene_id "MSTRG.10405"; transcript_id "MSTRG.10405.188"; exon_number "22";
chr1	StringTie	exon	146989574	146989746	1000	+	.	gene_id "MSTRG.10405"; transcript_id "MSTRG.10405.188"; exon_number "23";
chr1	StringTie	exon	146990466	146990517	1000	+	.	gene_id "MSTRG.10405"; transcript_id "MSTRG.10405.188"; exon_number "24";
chr1	StringTie	exon	146991113	146991285	1000	+	.	gene_id "MSTRG.10405"; transcript_id "MSTRG.10405.188"; exon_number "25";
chr1	StringTie	exon	146991995	146992046	1000	+	.	gene_id "MSTRG.10405"; transcript_id "MSTRG.10405.188"; exon_number "26";
chr1	StringTie	exon	146992712	146992884	1000	+	.	gene_id "MSTRG.10405"; transcript_id "MSTRG.10405.188"; exon_number "27";
chr1	StringTie	exon	146993599	146993728	1000	+	.	gene_id "MSTRG.10405"; transcript_id "MSTRG.10405.188"; exon_number "28";
chr1	StringTie	transcript	146938337	146994601	1000	+	.	gene_id "MSTRG.10405"; transcript_id "MSTRG.10405.189";
chr1	StringTie	exon	146938337	146939012	1000	+	.	gene_id "MSTRG.10405"; transcript_id "MSTRG.10405.189"; exon_number "1";
chr1	StringTie	exon	146943291	146943562	1000	+	.	gene_id "MSTRG.10405"; transcript_id "MSTRG.10405.189"; exon_number "2";
chr1	StringTie	exon	146951348	146951489	1000	+	.	gene_id "MSTRG.10405"; transcript_id "MSTRG.10405.189"; exon_number "3";
chr1	StringTie	exon	146951814	146952037	1000	+	.	gene_id "MSTRG.10405"; transcript_id "MSTRG.10405.189"; exon_number "4";
chr1	StringTie	exon	146959859	146960224	1000	+	.	gene_id "MSTRG.10405"; transcript_id "MSTRG.10405.189"; exon_number "5";
chr1	StringTie	exon	146966580	146966673	1000	+	.	gene_id "MSTRG.10405"; transcript_id "MSTRG.10405.189"; exon_number "6";
chr1	StringTie	exon	146968448	146968550	1000	+	.	gene_id "MSTRG.10405"; transcript_id "MSTRG.10405.189"; exon_number "7";
chr1	StringTie	exon	146969382	146969596	1000	+	.	gene_id "MSTRG.10405"; transcript_id "MSTRG.10405.189"; exon_number "8";
chr1	StringTie	exon	146976929	146977001	1000	+	.	gene_id "MSTRG.10405"; transcript_id "MSTRG.10405.189"; exon_number "9";
chr1	StringTie	exon	146977466	146977671	1000	+	.	gene_id "MSTRG.10405"; transcript_id "MSTRG.10405.189"; exon_number "10";
chr1	StringTie	exon	146978959	146979010	1000	+	.	gene_id "MSTRG.10405"; transcript_id "MSTRG.10405.189"; exon_number "11";
chr1	StringTie	exon	146984134	146984185	1000	+	.	gene_id "MSTRG.10405"; transcript_id "MSTRG.10405.189"; exon_number "12";
chr1	StringTie	exon	146984813	146984985	1000	+	.	gene_id "MSTRG.10405"; transcript_id "MSTRG.10405.189"; exon_number "13";
chr1	StringTie	exon	146985705	146985756	1000	+	.	gene_id "MSTRG.10405"; transcript_id "MSTRG.10405.189"; exon_number "14";
chr1	StringTie	exon	146986352	146986524	1000	+	.	gene_id "MSTRG.10405"; transcript_id "MSTRG.10405.189"; exon_number "15";
chr1	StringTie	exon	146987234	146987285	1000	+	.	gene_id "MSTRG.10405"; transcript_id "MSTRG.10405.189"; exon_number "16";
chr1	StringTie	exon	146987954	146988126	1000	+	.	gene_id "MSTRG.10405"; transcript_id "MSTRG.10405.189"; exon_number "17";
chr1	StringTie	exon	146988841	146988949	1000	+	.	gene_id "MSTRG.10405"; transcript_id "MSTRG.10405.189"; exon_number "18";
chr1	StringTie	exon	146994332	146994601	1000	+	.	gene_id "MSTRG.10405"; transcript_id "MSTRG.10405.189"; exon_number "19";
chr1	StringTie	transcript	146485529	146533386	1000	+	.	gene_id "MSTRG.10405"; transcript_id "MSTRG.10405.19";
chr1	StringTie	exon	146485529	146487520	1000	+	.	gene_id "MSTRG.10405"; transcript_id "MSTRG.10405.19"; exon_number "1";
chr1	StringTie	exon	146505331	146505412	1000	+	.	gene_id "MSTRG.10405"; transcript_id "MSTRG.10405.19"; exon_number "2";
chr1	StringTie	exon	146516253	146516446	1000	+	.	gene_id "MSTRG.10405"; transcript_id "MSTRG.10405.19"; exon_number "3";
chr1	StringTie	exon	146524728	146525107	1000	+	.	gene_id "MSTRG.10405"; transcript_id "MSTRG.10405.19"; exon_number "4";
chr1	StringTie	exon	146526749	146527758	1000	+	.	gene_id "MSTRG.10405"; transcript_id "MSTRG.10405.19"; exon_number "5";
chr1	StringTie	exon	146533285	146533386	1000	+	.	gene_id "MSTRG.10405"; transcript_id "MSTRG.10405.19"; exon_number "6";
chr1	StringTie	transcript	146938337	146994601	1000	+	.	gene_id "MSTRG.10405"; transcript_id "MSTRG.10405.190";
chr1	StringTie	exon	146938337	146939012	1000	+	.	gene_id "MSTRG.10405"; transcript_id "MSTRG.10405.190"; exon_number "1";
chr1	StringTie	exon	146943291	146943562	1000	+	.	gene_id "MSTRG.10405"; transcript_id "MSTRG.10405.190"; exon_number "2";
chr1	StringTie	exon	146949324	146949422	1000	+	.	gene_id "MSTRG.10405"; transcript_id "MSTRG.10405.190"; exon_number "3";
chr1	StringTie	exon	146951348	146951489	1000	+	.	gene_id "MSTRG.10405"; transcript_id "MSTRG.10405.190"; exon_number "4";
chr1	StringTie	exon	146951914	146952037	1000	+	.	gene_id "MSTRG.10405"; transcript_id "MSTRG.10405.190"; exon_number "5";
chr1	StringTie	exon	146959859	146960006	1000	+	.	gene_id "MSTRG.10405"; transcript_id "MSTRG.10405.190"; exon_number "6";
chr1	StringTie	exon	146966464	146966673	1000	+	.	gene_id "MSTRG.10405"; transcript_id "MSTRG.10405.190"; exon_number "7";
chr1	StringTie	exon	146968448	146968550	1000	+	.	gene_id "MSTRG.10405"; transcript_id "MSTRG.10405.190"; exon_number "8";
chr1	StringTie	exon	146969382	146969596	1000	+	.	gene_id "MSTRG.10405"; transcript_id "MSTRG.10405.190"; exon_number "9";
chr1	StringTie	exon	146970647	146970719	1000	+	.	gene_id "MSTRG.10405"; transcript_id "MSTRG.10405.190"; exon_number "10";
chr1	StringTie	exon	146971183	146971394	1000	+	.	gene_id "MSTRG.10405"; transcript_id "MSTRG.10405.190"; exon_number "11";
chr1	StringTie	exon	146972751	146972960	1000	+	.	gene_id "MSTRG.10405"; transcript_id "MSTRG.10405.190"; exon_number "12";
chr1	StringTie	exon	146974739	146974841	1000	+	.	gene_id "MSTRG.10405"; transcript_id "MSTRG.10405.190"; exon_number "13";
chr1	StringTie	exon	146975677	146975891	1000	+	.	gene_id "MSTRG.10405"; transcript_id "MSTRG.10405.190"; exon_number "14";
chr1	StringTie	exon	146976929	146977001	1000	+	.	gene_id "MSTRG.10405"; transcript_id "MSTRG.10405.190"; exon_number "15";
chr1	StringTie	exon	146977466	146977671	1000	+	.	gene_id "MSTRG.10405"; transcript_id "MSTRG.10405.190"; exon_number "16";
chr1	StringTie	exon	146978959	146979010	1000	+	.	gene_id "MSTRG.10405"; transcript_id "MSTRG.10405.190"; exon_number "17";
chr1	StringTie	exon	146982928	146983091	1000	+	.	gene_id "MSTRG.10405"; transcript_id "MSTRG.10405.190"; exon_number "18";
chr1	StringTie	exon	146984134	146984185	1000	+	.	gene_id "MSTRG.10405"; transcript_id "MSTRG.10405.190"; exon_number "19";
chr1	StringTie	exon	146986352	146986524	1000	+	.	gene_id "MSTRG.10405"; transcript_id "MSTRG.10405.190"; exon_number "20";
chr1	StringTie	exon	146987234	146987285	1000	+	.	gene_id "MSTRG.10405"; transcript_id "MSTRG.10405.190"; exon_number "21";
chr1	StringTie	exon	146987954	146988126	1000	+	.	gene_id "MSTRG.10405"; transcript_id "MSTRG.10405.190"; exon_number "22";
chr1	StringTie	exon	146988841	146988949	1000	+	.	gene_id "MSTRG.10405"; transcript_id "MSTRG.10405.190"; exon_number "23";
chr1	StringTie	exon	146994332	146994601	1000	+	.	gene_id "MSTRG.10405"; transcript_id "MSTRG.10405.190"; exon_number "24";
chr1	StringTie	transcript	146938337	146992887	1000	+	.	gene_id "MSTRG.10405"; transcript_id "MSTRG.10405.191";
chr1	StringTie	exon	146938337	146939012	1000	+	.	gene_id "MSTRG.10405"; transcript_id "MSTRG.10405.191"; exon_number "1";
chr1	StringTie	exon	146943291	146943562	1000	+	.	gene_id "MSTRG.10405"; transcript_id "MSTRG.10405.191"; exon_number "2";
chr1	StringTie	exon	146960109	146960318	1000	+	.	gene_id "MSTRG.10405"; transcript_id "MSTRG.10405.191"; exon_number "3";
chr1	StringTie	exon	146962161	146962263	1000	+	.	gene_id "MSTRG.10405"; transcript_id "MSTRG.10405.191"; exon_number "4";
chr1	StringTie	exon	146963095	146963309	1000	+	.	gene_id "MSTRG.10405"; transcript_id "MSTRG.10405.191"; exon_number "5";
chr1	StringTie	exon	146964357	146964429	1000	+	.	gene_id "MSTRG.10405"; transcript_id "MSTRG.10405.191"; exon_number "6";
chr1	StringTie	exon	146964893	146965104	1000	+	.	gene_id "MSTRG.10405"; transcript_id "MSTRG.10405.191"; exon_number "7";
chr1	StringTie	exon	146966464	146966673	1000	+	.	gene_id "MSTRG.10405"; transcript_id "MSTRG.10405.191"; exon_number "8";
chr1	StringTie	exon	146968448	146969596	1000	+	.	gene_id "MSTRG.10405"; transcript_id "MSTRG.10405.191"; exon_number "9";
chr1	StringTie	exon	146970647	146970719	1000	+	.	gene_id "MSTRG.10405"; transcript_id "MSTRG.10405.191"; exon_number "10";
chr1	StringTie	exon	146971183	146971394	1000	+	.	gene_id "MSTRG.10405"; transcript_id "MSTRG.10405.191"; exon_number "11";
chr1	StringTie	exon	146972751	146972960	1000	+	.	gene_id "MSTRG.10405"; transcript_id "MSTRG.10405.191"; exon_number "12";
chr1	StringTie	exon	146974739	146974841	1000	+	.	gene_id "MSTRG.10405"; transcript_id "MSTRG.10405.191"; exon_number "13";
chr1	StringTie	exon	146975677	146975891	1000	+	.	gene_id "MSTRG.10405"; transcript_id "MSTRG.10405.191"; exon_number "14";
chr1	StringTie	exon	146976929	146977001	1000	+	.	gene_id "MSTRG.10405"; transcript_id "MSTRG.10405.191"; exon_number "15";
chr1	StringTie	exon	146977466	146977671	1000	+	.	gene_id "MSTRG.10405"; transcript_id "MSTRG.10405.191"; exon_number "16";
chr1	StringTie	exon	146978959	146979010	1000	+	.	gene_id "MSTRG.10405"; transcript_id "MSTRG.10405.191"; exon_number "17";
chr1	StringTie	exon	146982928	146983091	1000	+	.	gene_id "MSTRG.10405"; transcript_id "MSTRG.10405.191"; exon_number "18";
chr1	StringTie	exon	146984134	146984185	1000	+	.	gene_id "MSTRG.10405"; transcript_id "MSTRG.10405.191"; exon_number "19";
chr1	StringTie	exon	146984813	146984985	1000	+	.	gene_id "MSTRG.10405"; transcript_id "MSTRG.10405.191"; exon_number "20";
chr1	StringTie	exon	146985705	146985756	1000	+	.	gene_id "MSTRG.10405"; transcript_id "MSTRG.10405.191"; exon_number "21";
chr1	StringTie	exon	146986352	146986494	1000	+	.	gene_id "MSTRG.10405"; transcript_id "MSTRG.10405.191"; exon_number "22";
chr1	StringTie	exon	146988914	146988949	1000	+	.	gene_id "MSTRG.10405"; transcript_id "MSTRG.10405.191"; exon_number "23";
chr1	StringTie	exon	146989574	146989746	1000	+	.	gene_id "MSTRG.10405"; transcript_id "MSTRG.10405.191"; exon_number "24";
chr1	StringTie	exon	146990466	146990517	1000	+	.	gene_id "MSTRG.10405"; transcript_id "MSTRG.10405.191"; exon_number "25";
chr1	StringTie	exon	146991113	146991584	1000	+	.	gene_id "MSTRG.10405"; transcript_id "MSTRG.10405.191"; exon_number "26";
chr1	StringTie	exon	146991995	146992887	1000	+	.	gene_id "MSTRG.10405"; transcript_id "MSTRG.10405.191"; exon_number "27";
chr1	StringTie	transcript	146938337	146996265	1000	+	.	gene_id "MSTRG.10405"; transcript_id "MSTRG.10405.192";
chr1	StringTie	exon	146938337	146939012	1000	+	.	gene_id "MSTRG.10405"; transcript_id "MSTRG.10405.192"; exon_number "1";
chr1	StringTie	exon	146943291	146943562	1000	+	.	gene_id "MSTRG.10405"; transcript_id "MSTRG.10405.192"; exon_number "2";
chr1	StringTie	exon	146951348	146951489	1000	+	.	gene_id "MSTRG.10405"; transcript_id "MSTRG.10405.192"; exon_number "3";
chr1	StringTie	exon	146959859	146960011	1000	+	.	gene_id "MSTRG.10405"; transcript_id "MSTRG.10405.192"; exon_number "4";
chr1	StringTie	exon	146960109	146960318	1000	+	.	gene_id "MSTRG.10405"; transcript_id "MSTRG.10405.192"; exon_number "5";
chr1	StringTie	exon	146962161	146962263	1000	+	.	gene_id "MSTRG.10405"; transcript_id "MSTRG.10405.192"; exon_number "6";
chr1	StringTie	exon	146963095	146963309	1000	+	.	gene_id "MSTRG.10405"; transcript_id "MSTRG.10405.192"; exon_number "7";
chr1	StringTie	exon	146964357	146964429	1000	+	.	gene_id "MSTRG.10405"; transcript_id "MSTRG.10405.192"; exon_number "8";
chr1	StringTie	exon	146964893	146964905	1000	+	.	gene_id "MSTRG.10405"; transcript_id "MSTRG.10405.192"; exon_number "9";
chr1	StringTie	exon	146970664	146970719	1000	+	.	gene_id "MSTRG.10405"; transcript_id "MSTRG.10405.192"; exon_number "10";
chr1	StringTie	exon	146971183	146971394	1000	+	.	gene_id "MSTRG.10405"; transcript_id "MSTRG.10405.192"; exon_number "11";
chr1	StringTie	exon	146972751	146972960	1000	+	.	gene_id "MSTRG.10405"; transcript_id "MSTRG.10405.192"; exon_number "12";
chr1	StringTie	exon	146974739	146974841	1000	+	.	gene_id "MSTRG.10405"; transcript_id "MSTRG.10405.192"; exon_number "13";
chr1	StringTie	exon	146975677	146975891	1000	+	.	gene_id "MSTRG.10405"; transcript_id "MSTRG.10405.192"; exon_number "14";
chr1	StringTie	exon	146976929	146977001	1000	+	.	gene_id "MSTRG.10405"; transcript_id "MSTRG.10405.192"; exon_number "15";
chr1	StringTie	exon	146977466	146977671	1000	+	.	gene_id "MSTRG.10405"; transcript_id "MSTRG.10405.192"; exon_number "16";
chr1	StringTie	exon	146978959	146979010	1000	+	.	gene_id "MSTRG.10405"; transcript_id "MSTRG.10405.192"; exon_number "17";
chr1	StringTie	exon	146982928	146983091	1000	+	.	gene_id "MSTRG.10405"; transcript_id "MSTRG.10405.192"; exon_number "18";
chr1	StringTie	exon	146984134	146984185	1000	+	.	gene_id "MSTRG.10405"; transcript_id "MSTRG.10405.192"; exon_number "19";
chr1	StringTie	exon	146984813	146984985	1000	+	.	gene_id "MSTRG.10405"; transcript_id "MSTRG.10405.192"; exon_number "20";
chr1	StringTie	exon	146985705	146985756	1000	+	.	gene_id "MSTRG.10405"; transcript_id "MSTRG.10405.192"; exon_number "21";
chr1	StringTie	exon	146986352	146986524	1000	+	.	gene_id "MSTRG.10405"; transcript_id "MSTRG.10405.192"; exon_number "22";
chr1	StringTie	exon	146987234	146988126	1000	+	.	gene_id "MSTRG.10405"; transcript_id "MSTRG.10405.192"; exon_number "23";
chr1	StringTie	exon	146988841	146988949	1000	+	.	gene_id "MSTRG.10405"; transcript_id "MSTRG.10405.192"; exon_number "24";
chr1	StringTie	exon	146989574	146989746	1000	+	.	gene_id "MSTRG.10405"; transcript_id "MSTRG.10405.192"; exon_number "25";
chr1	StringTie	exon	146990466	146990517	1000	+	.	gene_id "MSTRG.10405"; transcript_id "MSTRG.10405.192"; exon_number "26";
chr1	StringTie	exon	146991113	146991285	1000	+	.	gene_id "MSTRG.10405"; transcript_id "MSTRG.10405.192"; exon_number "27";
chr1	StringTie	exon	146991995	146992884	1000	+	.	gene_id "MSTRG.10405"; transcript_id "MSTRG.10405.192"; exon_number "28";
chr1	StringTie	exon	146993599	146996265	1000	+	.	gene_id "MSTRG.10405"; transcript_id "MSTRG.10405.192"; exon_number "29";
chr1	StringTie	transcript	146938337	146998014	1000	+	.	gene_id "MSTRG.10405"; transcript_id "MSTRG.10405.193";
chr1	StringTie	exon	146938337	146939012	1000	+	.	gene_id "MSTRG.10405"; transcript_id "MSTRG.10405.193"; exon_number "1";
chr1	StringTie	exon	146943291	146943562	1000	+	.	gene_id "MSTRG.10405"; transcript_id "MSTRG.10405.193"; exon_number "2";
chr1	StringTie	exon	146948031	146951489	1000	+	.	gene_id "MSTRG.10405"; transcript_id "MSTRG.10405.193"; exon_number "3";
chr1	StringTie	exon	146959859	146960011	1000	+	.	gene_id "MSTRG.10405"; transcript_id "MSTRG.10405.193"; exon_number "4";
chr1	StringTie	exon	146960109	146960318	1000	+	.	gene_id "MSTRG.10405"; transcript_id "MSTRG.10405.193"; exon_number "5";
chr1	StringTie	exon	146962161	146962263	1000	+	.	gene_id "MSTRG.10405"; transcript_id "MSTRG.10405.193"; exon_number "6";
chr1	StringTie	exon	146963095	146963309	1000	+	.	gene_id "MSTRG.10405"; transcript_id "MSTRG.10405.193"; exon_number "7";
chr1	StringTie	exon	146964357	146964429	1000	+	.	gene_id "MSTRG.10405"; transcript_id "MSTRG.10405.193"; exon_number "8";
chr1	StringTie	exon	146964893	146965104	1000	+	.	gene_id "MSTRG.10405"; transcript_id "MSTRG.10405.193"; exon_number "9";
chr1	StringTie	exon	146966464	146966673	1000	+	.	gene_id "MSTRG.10405"; transcript_id "MSTRG.10405.193"; exon_number "10";
chr1	StringTie	exon	146968448	146968550	1000	+	.	gene_id "MSTRG.10405"; transcript_id "MSTRG.10405.193"; exon_number "11";
chr1	StringTie	exon	146969382	146969596	1000	+	.	gene_id "MSTRG.10405"; transcript_id "MSTRG.10405.193"; exon_number "12";
chr1	StringTie	exon	146970647	146970651	1000	+	.	gene_id "MSTRG.10405"; transcript_id "MSTRG.10405.193"; exon_number "13";
chr1	StringTie	exon	146975798	146975891	1000	+	.	gene_id "MSTRG.10405"; transcript_id "MSTRG.10405.193"; exon_number "14";
chr1	StringTie	exon	146976929	146977001	1000	+	.	gene_id "MSTRG.10405"; transcript_id "MSTRG.10405.193"; exon_number "15";
chr1	StringTie	exon	146977466	146977671	1000	+	.	gene_id "MSTRG.10405"; transcript_id "MSTRG.10405.193"; exon_number "16";
chr1	StringTie	exon	146978959	146979010	1000	+	.	gene_id "MSTRG.10405"; transcript_id "MSTRG.10405.193"; exon_number "17";
chr1	StringTie	exon	146982928	146983091	1000	+	.	gene_id "MSTRG.10405"; transcript_id "MSTRG.10405.193"; exon_number "18";
chr1	StringTie	exon	146984134	146984185	1000	+	.	gene_id "MSTRG.10405"; transcript_id "MSTRG.10405.193"; exon_number "19";
chr1	StringTie	exon	146984813	146984985	1000	+	.	gene_id "MSTRG.10405"; transcript_id "MSTRG.10405.193"; exon_number "20";
chr1	StringTie	exon	146985705	146985756	1000	+	.	gene_id "MSTRG.10405"; transcript_id "MSTRG.10405.193"; exon_number "21";
chr1	StringTie	exon	146986352	146986524	1000	+	.	gene_id "MSTRG.10405"; transcript_id "MSTRG.10405.193"; exon_number "22";
chr1	StringTie	exon	146987234	146988126	1000	+	.	gene_id "MSTRG.10405"; transcript_id "MSTRG.10405.193"; exon_number "23";
chr1	StringTie	exon	146988841	146988949	1000	+	.	gene_id "MSTRG.10405"; transcript_id "MSTRG.10405.193"; exon_number "24";
chr1	StringTie	exon	146989574	146989746	1000	+	.	gene_id "MSTRG.10405"; transcript_id "MSTRG.10405.193"; exon_number "25";
chr1	StringTie	exon	146990466	146990517	1000	+	.	gene_id "MSTRG.10405"; transcript_id "MSTRG.10405.193"; exon_number "26";
chr1	StringTie	exon	146991113	146992046	1000	+	.	gene_id "MSTRG.10405"; transcript_id "MSTRG.10405.193"; exon_number "27";
chr1	StringTie	exon	146992712	146992884	1000	+	.	gene_id "MSTRG.10405"; transcript_id "MSTRG.10405.193"; exon_number "28";
chr1	StringTie	exon	146993599	146998014	1000	+	.	gene_id "MSTRG.10405"; transcript_id "MSTRG.10405.193"; exon_number "29";
chr1	StringTie	transcript	146938338	146998025	1000	+	.	gene_id "MSTRG.10405"; transcript_id "MSTRG.10405.194";
chr1	StringTie	exon	146938338	146939012	1000	+	.	gene_id "MSTRG.10405"; transcript_id "MSTRG.10405.194"; exon_number "1";
chr1	StringTie	exon	146943291	146943562	1000	+	.	gene_id "MSTRG.10405"; transcript_id "MSTRG.10405.194"; exon_number "2";
chr1	StringTie	exon	146949392	146949422	1000	+	.	gene_id "MSTRG.10405"; transcript_id "MSTRG.10405.194"; exon_number "3";
chr1	StringTie	exon	146951348	146951489	1000	+	.	gene_id "MSTRG.10405"; transcript_id "MSTRG.10405.194"; exon_number "4";
chr1	StringTie	exon	146959859	146960011	1000	+	.	gene_id "MSTRG.10405"; transcript_id "MSTRG.10405.194"; exon_number "5";
chr1	StringTie	exon	146960109	146960318	1000	+	.	gene_id "MSTRG.10405"; transcript_id "MSTRG.10405.194"; exon_number "6";
chr1	StringTie	exon	146962161	146963309	1000	+	.	gene_id "MSTRG.10405"; transcript_id "MSTRG.10405.194"; exon_number "7";
chr1	StringTie	exon	146964357	146964429	1000	+	.	gene_id "MSTRG.10405"; transcript_id "MSTRG.10405.194"; exon_number "8";
chr1	StringTie	exon	146964893	146965104	1000	+	.	gene_id "MSTRG.10405"; transcript_id "MSTRG.10405.194"; exon_number "9";
chr1	StringTie	exon	146966464	146966673	1000	+	.	gene_id "MSTRG.10405"; transcript_id "MSTRG.10405.194"; exon_number "10";
chr1	StringTie	exon	146968448	146968550	1000	+	.	gene_id "MSTRG.10405"; transcript_id "MSTRG.10405.194"; exon_number "11";
chr1	StringTie	exon	146969382	146969596	1000	+	.	gene_id "MSTRG.10405"; transcript_id "MSTRG.10405.194"; exon_number "12";
chr1	StringTie	exon	146970647	146970719	1000	+	.	gene_id "MSTRG.10405"; transcript_id "MSTRG.10405.194"; exon_number "13";
chr1	StringTie	exon	146971183	146971394	1000	+	.	gene_id "MSTRG.10405"; transcript_id "MSTRG.10405.194"; exon_number "14";
chr1	StringTie	exon	146972751	146972960	1000	+	.	gene_id "MSTRG.10405"; transcript_id "MSTRG.10405.194"; exon_number "15";
chr1	StringTie	exon	146974739	146975891	1000	+	.	gene_id "MSTRG.10405"; transcript_id "MSTRG.10405.194"; exon_number "16";
chr1	StringTie	exon	146976929	146977001	1000	+	.	gene_id "MSTRG.10405"; transcript_id "MSTRG.10405.194"; exon_number "17";
chr1	StringTie	exon	146977466	146977671	1000	+	.	gene_id "MSTRG.10405"; transcript_id "MSTRG.10405.194"; exon_number "18";
chr1	StringTie	exon	146978959	146979010	1000	+	.	gene_id "MSTRG.10405"; transcript_id "MSTRG.10405.194"; exon_number "19";
chr1	StringTie	exon	146982928	146983091	1000	+	.	gene_id "MSTRG.10405"; transcript_id "MSTRG.10405.194"; exon_number "20";
chr1	StringTie	exon	146984134	146984185	1000	+	.	gene_id "MSTRG.10405"; transcript_id "MSTRG.10405.194"; exon_number "21";
chr1	StringTie	exon	146984813	146984985	1000	+	.	gene_id "MSTRG.10405"; transcript_id "MSTRG.10405.194"; exon_number "22";
chr1	StringTie	exon	146985705	146985756	1000	+	.	gene_id "MSTRG.10405"; transcript_id "MSTRG.10405.194"; exon_number "23";
chr1	StringTie	exon	146986352	146988126	1000	+	.	gene_id "MSTRG.10405"; transcript_id "MSTRG.10405.194"; exon_number "24";
chr1	StringTie	exon	146988841	146988949	1000	+	.	gene_id "MSTRG.10405"; transcript_id "MSTRG.10405.194"; exon_number "25";
chr1	StringTie	exon	146989574	146989746	1000	+	.	gene_id "MSTRG.10405"; transcript_id "MSTRG.10405.194"; exon_number "26";
chr1	StringTie	exon	146990466	146990517	1000	+	.	gene_id "MSTRG.10405"; transcript_id "MSTRG.10405.194"; exon_number "27";
chr1	StringTie	exon	146991113	146992884	1000	+	.	gene_id "MSTRG.10405"; transcript_id "MSTRG.10405.194"; exon_number "28";
chr1	StringTie	exon	146993599	146998025	1000	+	.	gene_id "MSTRG.10405"; transcript_id "MSTRG.10405.194"; exon_number "29";
chr1	StringTie	transcript	146938338	146993763	1000	+	.	gene_id "MSTRG.10405"; transcript_id "MSTRG.10405.195";
chr1	StringTie	exon	146938338	146939012	1000	+	.	gene_id "MSTRG.10405"; transcript_id "MSTRG.10405.195"; exon_number "1";
chr1	StringTie	exon	146943291	146943562	1000	+	.	gene_id "MSTRG.10405"; transcript_id "MSTRG.10405.195"; exon_number "2";
chr1	StringTie	exon	146946555	146946607	1000	+	.	gene_id "MSTRG.10405"; transcript_id "MSTRG.10405.195"; exon_number "3";
chr1	StringTie	exon	146949324	146949422	1000	+	.	gene_id "MSTRG.10405"; transcript_id "MSTRG.10405.195"; exon_number "4";
chr1	StringTie	exon	146951348	146951489	1000	+	.	gene_id "MSTRG.10405"; transcript_id "MSTRG.10405.195"; exon_number "5";
chr1	StringTie	exon	146959859	146960318	1000	+	.	gene_id "MSTRG.10405"; transcript_id "MSTRG.10405.195"; exon_number "6";
chr1	StringTie	exon	146962161	146962263	1000	+	.	gene_id "MSTRG.10405"; transcript_id "MSTRG.10405.195"; exon_number "7";
chr1	StringTie	exon	146963095	146963309	1000	+	.	gene_id "MSTRG.10405"; transcript_id "MSTRG.10405.195"; exon_number "8";
chr1	StringTie	exon	146964357	146964429	1000	+	.	gene_id "MSTRG.10405"; transcript_id "MSTRG.10405.195"; exon_number "9";
chr1	StringTie	exon	146964893	146965104	1000	+	.	gene_id "MSTRG.10405"; transcript_id "MSTRG.10405.195"; exon_number "10";
chr1	StringTie	exon	146966464	146966673	1000	+	.	gene_id "MSTRG.10405"; transcript_id "MSTRG.10405.195"; exon_number "11";
chr1	StringTie	exon	146968448	146968550	1000	+	.	gene_id "MSTRG.10405"; transcript_id "MSTRG.10405.195"; exon_number "12";
chr1	StringTie	exon	146969382	146969596	1000	+	.	gene_id "MSTRG.10405"; transcript_id "MSTRG.10405.195"; exon_number "13";
chr1	StringTie	exon	146970647	146970719	1000	+	.	gene_id "MSTRG.10405"; transcript_id "MSTRG.10405.195"; exon_number "14";
chr1	StringTie	exon	146971183	146971394	1000	+	.	gene_id "MSTRG.10405"; transcript_id "MSTRG.10405.195"; exon_number "15";
chr1	StringTie	exon	146972751	146972960	1000	+	.	gene_id "MSTRG.10405"; transcript_id "MSTRG.10405.195"; exon_number "16";
chr1	StringTie	exon	146974739	146975891	1000	+	.	gene_id "MSTRG.10405"; transcript_id "MSTRG.10405.195"; exon_number "17";
chr1	StringTie	exon	146976929	146977001	1000	+	.	gene_id "MSTRG.10405"; transcript_id "MSTRG.10405.195"; exon_number "18";
chr1	StringTie	exon	146977466	146977671	1000	+	.	gene_id "MSTRG.10405"; transcript_id "MSTRG.10405.195"; exon_number "19";
chr1	StringTie	exon	146978959	146979010	1000	+	.	gene_id "MSTRG.10405"; transcript_id "MSTRG.10405.195"; exon_number "20";
chr1	StringTie	exon	146982928	146984185	1000	+	.	gene_id "MSTRG.10405"; transcript_id "MSTRG.10405.195"; exon_number "21";
chr1	StringTie	exon	146984813	146984985	1000	+	.	gene_id "MSTRG.10405"; transcript_id "MSTRG.10405.195"; exon_number "22";
chr1	StringTie	exon	146985705	146985756	1000	+	.	gene_id "MSTRG.10405"; transcript_id "MSTRG.10405.195"; exon_number "23";
chr1	StringTie	exon	146986352	146988126	1000	+	.	gene_id "MSTRG.10405"; transcript_id "MSTRG.10405.195"; exon_number "24";
chr1	StringTie	exon	146988841	146988949	1000	+	.	gene_id "MSTRG.10405"; transcript_id "MSTRG.10405.195"; exon_number "25";
chr1	StringTie	exon	146989574	146989746	1000	+	.	gene_id "MSTRG.10405"; transcript_id "MSTRG.10405.195"; exon_number "26";
chr1	StringTie	exon	146990466	146990517	1000	+	.	gene_id "MSTRG.10405"; transcript_id "MSTRG.10405.195"; exon_number "27";
chr1	StringTie	exon	146991113	146991285	1000	+	.	gene_id "MSTRG.10405"; transcript_id "MSTRG.10405.195"; exon_number "28";
chr1	StringTie	exon	146991995	146992046	1000	+	.	gene_id "MSTRG.10405"; transcript_id "MSTRG.10405.195"; exon_number "29";
chr1	StringTie	exon	146992712	146992884	1000	+	.	gene_id "MSTRG.10405"; transcript_id "MSTRG.10405.195"; exon_number "30";
chr1	StringTie	exon	146993599	146993763	1000	+	.	gene_id "MSTRG.10405"; transcript_id "MSTRG.10405.195"; exon_number "31";
chr1	StringTie	transcript	146938339	146998347	1000	+	.	gene_id "MSTRG.10405"; transcript_id "MSTRG.10405.196";
chr1	StringTie	exon	146938339	146943562	1000	+	.	gene_id "MSTRG.10405"; transcript_id "MSTRG.10405.196"; exon_number "1";
chr1	StringTie	exon	146949324	146952037	1000	+	.	gene_id "MSTRG.10405"; transcript_id "MSTRG.10405.196"; exon_number "2";
chr1	StringTie	exon	146959859	146960318	1000	+	.	gene_id "MSTRG.10405"; transcript_id "MSTRG.10405.196"; exon_number "3";
chr1	StringTie	exon	146962161	146962263	1000	+	.	gene_id "MSTRG.10405"; transcript_id "MSTRG.10405.196"; exon_number "4";
chr1	StringTie	exon	146963095	146963309	1000	+	.	gene_id "MSTRG.10405"; transcript_id "MSTRG.10405.196"; exon_number "5";
chr1	StringTie	exon	146964357	146964429	1000	+	.	gene_id "MSTRG.10405"; transcript_id "MSTRG.10405.196"; exon_number "6";
chr1	StringTie	exon	146964893	146965104	1000	+	.	gene_id "MSTRG.10405"; transcript_id "MSTRG.10405.196"; exon_number "7";
chr1	StringTie	exon	146966464	146966673	1000	+	.	gene_id "MSTRG.10405"; transcript_id "MSTRG.10405.196"; exon_number "8";
chr1	StringTie	exon	146968448	146969596	1000	+	.	gene_id "MSTRG.10405"; transcript_id "MSTRG.10405.196"; exon_number "9";
chr1	StringTie	exon	146970647	146970719	1000	+	.	gene_id "MSTRG.10405"; transcript_id "MSTRG.10405.196"; exon_number "10";
chr1	StringTie	exon	146971183	146971394	1000	+	.	gene_id "MSTRG.10405"; transcript_id "MSTRG.10405.196"; exon_number "11";
chr1	StringTie	exon	146972751	146972960	1000	+	.	gene_id "MSTRG.10405"; transcript_id "MSTRG.10405.196"; exon_number "12";
chr1	StringTie	exon	146974739	146974841	1000	+	.	gene_id "MSTRG.10405"; transcript_id "MSTRG.10405.196"; exon_number "13";
chr1	StringTie	exon	146975677	146975891	1000	+	.	gene_id "MSTRG.10405"; transcript_id "MSTRG.10405.196"; exon_number "14";
chr1	StringTie	exon	146976929	146977001	1000	+	.	gene_id "MSTRG.10405"; transcript_id "MSTRG.10405.196"; exon_number "15";
chr1	StringTie	exon	146977466	146977671	1000	+	.	gene_id "MSTRG.10405"; transcript_id "MSTRG.10405.196"; exon_number "16";
chr1	StringTie	exon	146978959	146979010	1000	+	.	gene_id "MSTRG.10405"; transcript_id "MSTRG.10405.196"; exon_number "17";
chr1	StringTie	exon	146982928	146983091	1000	+	.	gene_id "MSTRG.10405"; transcript_id "MSTRG.10405.196"; exon_number "18";
chr1	StringTie	exon	146984134	146984185	1000	+	.	gene_id "MSTRG.10405"; transcript_id "MSTRG.10405.196"; exon_number "19";
chr1	StringTie	exon	146984813	146984985	1000	+	.	gene_id "MSTRG.10405"; transcript_id "MSTRG.10405.196"; exon_number "20";
chr1	StringTie	exon	146985705	146985756	1000	+	.	gene_id "MSTRG.10405"; transcript_id "MSTRG.10405.196"; exon_number "21";
chr1	StringTie	exon	146986352	146986524	1000	+	.	gene_id "MSTRG.10405"; transcript_id "MSTRG.10405.196"; exon_number "22";
chr1	StringTie	exon	146987234	146987285	1000	+	.	gene_id "MSTRG.10405"; transcript_id "MSTRG.10405.196"; exon_number "23";
chr1	StringTie	exon	146987954	146988126	1000	+	.	gene_id "MSTRG.10405"; transcript_id "MSTRG.10405.196"; exon_number "24";
chr1	StringTie	exon	146988841	146988949	1000	+	.	gene_id "MSTRG.10405"; transcript_id "MSTRG.10405.196"; exon_number "25";
chr1	StringTie	exon	146989574	146989746	1000	+	.	gene_id "MSTRG.10405"; transcript_id "MSTRG.10405.196"; exon_number "26";
chr1	StringTie	exon	146990466	146990517	1000	+	.	gene_id "MSTRG.10405"; transcript_id "MSTRG.10405.196"; exon_number "27";
chr1	StringTie	exon	146994332	146998347	1000	+	.	gene_id "MSTRG.10405"; transcript_id "MSTRG.10405.196"; exon_number "28";
chr1	StringTie	transcript	146938339	146996198	1000	+	.	gene_id "MSTRG.10405"; transcript_id "MSTRG.10405.197";
chr1	StringTie	exon	146938339	146939012	1000	+	.	gene_id "MSTRG.10405"; transcript_id "MSTRG.10405.197"; exon_number "1";
chr1	StringTie	exon	146943291	146943562	1000	+	.	gene_id "MSTRG.10405"; transcript_id "MSTRG.10405.197"; exon_number "2";
chr1	StringTie	exon	146948031	146949422	1000	+	.	gene_id "MSTRG.10405"; transcript_id "MSTRG.10405.197"; exon_number "3";
chr1	StringTie	exon	146951348	146951489	1000	+	.	gene_id "MSTRG.10405"; transcript_id "MSTRG.10405.197"; exon_number "4";
chr1	StringTie	exon	146959859	146960011	1000	+	.	gene_id "MSTRG.10405"; transcript_id "MSTRG.10405.197"; exon_number "5";
chr1	StringTie	exon	146960109	146960318	1000	+	.	gene_id "MSTRG.10405"; transcript_id "MSTRG.10405.197"; exon_number "6";
chr1	StringTie	exon	146962161	146962263	1000	+	.	gene_id "MSTRG.10405"; transcript_id "MSTRG.10405.197"; exon_number "7";
chr1	StringTie	exon	146963095	146963309	1000	+	.	gene_id "MSTRG.10405"; transcript_id "MSTRG.10405.197"; exon_number "8";
chr1	StringTie	exon	146964357	146964429	1000	+	.	gene_id "MSTRG.10405"; transcript_id "MSTRG.10405.197"; exon_number "9";
chr1	StringTie	exon	146964893	146965104	1000	+	.	gene_id "MSTRG.10405"; transcript_id "MSTRG.10405.197"; exon_number "10";
chr1	StringTie	exon	146966464	146966673	1000	+	.	gene_id "MSTRG.10405"; transcript_id "MSTRG.10405.197"; exon_number "11";
chr1	StringTie	exon	146968448	146968550	1000	+	.	gene_id "MSTRG.10405"; transcript_id "MSTRG.10405.197"; exon_number "12";
chr1	StringTie	exon	146969382	146969596	1000	+	.	gene_id "MSTRG.10405"; transcript_id "MSTRG.10405.197"; exon_number "13";
chr1	StringTie	exon	146976929	146977001	1000	+	.	gene_id "MSTRG.10405"; transcript_id "MSTRG.10405.197"; exon_number "14";
chr1	StringTie	exon	146977466	146977671	1000	+	.	gene_id "MSTRG.10405"; transcript_id "MSTRG.10405.197"; exon_number "15";
chr1	StringTie	exon	146978959	146979010	1000	+	.	gene_id "MSTRG.10405"; transcript_id "MSTRG.10405.197"; exon_number "16";
chr1	StringTie	exon	146982928	146983091	1000	+	.	gene_id "MSTRG.10405"; transcript_id "MSTRG.10405.197"; exon_number "17";
chr1	StringTie	exon	146984134	146984185	1000	+	.	gene_id "MSTRG.10405"; transcript_id "MSTRG.10405.197"; exon_number "18";
chr1	StringTie	exon	146984813	146984985	1000	+	.	gene_id "MSTRG.10405"; transcript_id "MSTRG.10405.197"; exon_number "19";
chr1	StringTie	exon	146985705	146985756	1000	+	.	gene_id "MSTRG.10405"; transcript_id "MSTRG.10405.197"; exon_number "20";
chr1	StringTie	exon	146986352	146986524	1000	+	.	gene_id "MSTRG.10405"; transcript_id "MSTRG.10405.197"; exon_number "21";
chr1	StringTie	exon	146987234	146987285	1000	+	.	gene_id "MSTRG.10405"; transcript_id "MSTRG.10405.197"; exon_number "22";
chr1	StringTie	exon	146987954	146988126	1000	+	.	gene_id "MSTRG.10405"; transcript_id "MSTRG.10405.197"; exon_number "23";
chr1	StringTie	exon	146988841	146988949	1000	+	.	gene_id "MSTRG.10405"; transcript_id "MSTRG.10405.197"; exon_number "24";
chr1	StringTie	exon	146991113	146991285	1000	+	.	gene_id "MSTRG.10405"; transcript_id "MSTRG.10405.197"; exon_number "25";
chr1	StringTie	exon	146991995	146992046	1000	+	.	gene_id "MSTRG.10405"; transcript_id "MSTRG.10405.197"; exon_number "26";
chr1	StringTie	exon	146992712	146992884	1000	+	.	gene_id "MSTRG.10405"; transcript_id "MSTRG.10405.197"; exon_number "27";
chr1	StringTie	exon	146993599	146993707	1000	+	.	gene_id "MSTRG.10405"; transcript_id "MSTRG.10405.197"; exon_number "28";
chr1	StringTie	exon	146994332	146996198	1000	+	.	gene_id "MSTRG.10405"; transcript_id "MSTRG.10405.197"; exon_number "29";
chr1	StringTie	transcript	146938341	146998166	1000	+	.	gene_id "MSTRG.10405"; transcript_id "MSTRG.10405.198";
chr1	StringTie	exon	146938341	146939012	1000	+	.	gene_id "MSTRG.10405"; transcript_id "MSTRG.10405.198"; exon_number "1";
chr1	StringTie	exon	146943291	146943562	1000	+	.	gene_id "MSTRG.10405"; transcript_id "MSTRG.10405.198"; exon_number "2";
chr1	StringTie	exon	146951348	146951489	1000	+	.	gene_id "MSTRG.10405"; transcript_id "MSTRG.10405.198"; exon_number "3";
chr1	StringTie	exon	146951814	146952037	1000	+	.	gene_id "MSTRG.10405"; transcript_id "MSTRG.10405.198"; exon_number "4";
chr1	StringTie	exon	146959859	146960318	1000	+	.	gene_id "MSTRG.10405"; transcript_id "MSTRG.10405.198"; exon_number "5";
chr1	StringTie	exon	146962161	146963309	1000	+	.	gene_id "MSTRG.10405"; transcript_id "MSTRG.10405.198"; exon_number "6";
chr1	StringTie	exon	146964357	146964429	1000	+	.	gene_id "MSTRG.10405"; transcript_id "MSTRG.10405.198"; exon_number "7";
chr1	StringTie	exon	146964893	146965104	1000	+	.	gene_id "MSTRG.10405"; transcript_id "MSTRG.10405.198"; exon_number "8";
chr1	StringTie	exon	146966464	146966673	1000	+	.	gene_id "MSTRG.10405"; transcript_id "MSTRG.10405.198"; exon_number "9";
chr1	StringTie	exon	146968448	146969596	1000	+	.	gene_id "MSTRG.10405"; transcript_id "MSTRG.10405.198"; exon_number "10";
chr1	StringTie	exon	146970647	146970719	1000	+	.	gene_id "MSTRG.10405"; transcript_id "MSTRG.10405.198"; exon_number "11";
chr1	StringTie	exon	146971183	146971394	1000	+	.	gene_id "MSTRG.10405"; transcript_id "MSTRG.10405.198"; exon_number "12";
chr1	StringTie	exon	146972751	146972960	1000	+	.	gene_id "MSTRG.10405"; transcript_id "MSTRG.10405.198"; exon_number "13";
chr1	StringTie	exon	146974739	146977001	1000	+	.	gene_id "MSTRG.10405"; transcript_id "MSTRG.10405.198"; exon_number "14";
chr1	StringTie	exon	146977466	146977671	1000	+	.	gene_id "MSTRG.10405"; transcript_id "MSTRG.10405.198"; exon_number "15";
chr1	StringTie	exon	146978959	146979010	1000	+	.	gene_id "MSTRG.10405"; transcript_id "MSTRG.10405.198"; exon_number "16";
chr1	StringTie	exon	146982928	146983091	1000	+	.	gene_id "MSTRG.10405"; transcript_id "MSTRG.10405.198"; exon_number "17";
chr1	StringTie	exon	146984134	146984185	1000	+	.	gene_id "MSTRG.10405"; transcript_id "MSTRG.10405.198"; exon_number "18";
chr1	StringTie	exon	146984813	146984985	1000	+	.	gene_id "MSTRG.10405"; transcript_id "MSTRG.10405.198"; exon_number "19";
chr1	StringTie	exon	146985705	146985756	1000	+	.	gene_id "MSTRG.10405"; transcript_id "MSTRG.10405.198"; exon_number "20";
chr1	StringTie	exon	146986352	146988126	1000	+	.	gene_id "MSTRG.10405"; transcript_id "MSTRG.10405.198"; exon_number "21";
chr1	StringTie	exon	146988841	146988949	1000	+	.	gene_id "MSTRG.10405"; transcript_id "MSTRG.10405.198"; exon_number "22";
chr1	StringTie	exon	146989574	146989746	1000	+	.	gene_id "MSTRG.10405"; transcript_id "MSTRG.10405.198"; exon_number "23";
chr1	StringTie	exon	146990466	146990517	1000	+	.	gene_id "MSTRG.10405"; transcript_id "MSTRG.10405.198"; exon_number "24";
chr1	StringTie	exon	146994332	146998166	1000	+	.	gene_id "MSTRG.10405"; transcript_id "MSTRG.10405.198"; exon_number "25";
chr1	StringTie	transcript	146938342	146993717	1000	+	.	gene_id "MSTRG.10405"; transcript_id "MSTRG.10405.199";
chr1	StringTie	exon	146938342	146939012	1000	+	.	gene_id "MSTRG.10405"; transcript_id "MSTRG.10405.199"; exon_number "1";
chr1	StringTie	exon	146943291	146943562	1000	+	.	gene_id "MSTRG.10405"; transcript_id "MSTRG.10405.199"; exon_number "2";
chr1	StringTie	exon	146946555	146946607	1000	+	.	gene_id "MSTRG.10405"; transcript_id "MSTRG.10405.199"; exon_number "3";
chr1	StringTie	exon	146949324	146949422	1000	+	.	gene_id "MSTRG.10405"; transcript_id "MSTRG.10405.199"; exon_number "4";
chr1	StringTie	exon	146951348	146951489	1000	+	.	gene_id "MSTRG.10405"; transcript_id "MSTRG.10405.199"; exon_number "5";
chr1	StringTie	exon	146951814	146952037	1000	+	.	gene_id "MSTRG.10405"; transcript_id "MSTRG.10405.199"; exon_number "6";
chr1	StringTie	exon	146959859	146960318	1000	+	.	gene_id "MSTRG.10405"; transcript_id "MSTRG.10405.199"; exon_number "7";
chr1	StringTie	exon	146962161	146962263	1000	+	.	gene_id "MSTRG.10405"; transcript_id "MSTRG.10405.199"; exon_number "8";
chr1	StringTie	exon	146963095	146963309	1000	+	.	gene_id "MSTRG.10405"; transcript_id "MSTRG.10405.199"; exon_number "9";
chr1	StringTie	exon	146964357	146964429	1000	+	.	gene_id "MSTRG.10405"; transcript_id "MSTRG.10405.199"; exon_number "10";
chr1	StringTie	exon	146964893	146965104	1000	+	.	gene_id "MSTRG.10405"; transcript_id "MSTRG.10405.199"; exon_number "11";
chr1	StringTie	exon	146966464	146966673	1000	+	.	gene_id "MSTRG.10405"; transcript_id "MSTRG.10405.199"; exon_number "12";
chr1	StringTie	exon	146968448	146968550	1000	+	.	gene_id "MSTRG.10405"; transcript_id "MSTRG.10405.199"; exon_number "13";
chr1	StringTie	exon	146969382	146969596	1000	+	.	gene_id "MSTRG.10405"; transcript_id "MSTRG.10405.199"; exon_number "14";
chr1	StringTie	exon	146970647	146970719	1000	+	.	gene_id "MSTRG.10405"; transcript_id "MSTRG.10405.199"; exon_number "15";
chr1	StringTie	exon	146971183	146971394	1000	+	.	gene_id "MSTRG.10405"; transcript_id "MSTRG.10405.199"; exon_number "16";
chr1	StringTie	exon	146972751	146972960	1000	+	.	gene_id "MSTRG.10405"; transcript_id "MSTRG.10405.199"; exon_number "17";
chr1	StringTie	exon	146974739	146975891	1000	+	.	gene_id "MSTRG.10405"; transcript_id "MSTRG.10405.199"; exon_number "18";
chr1	StringTie	exon	146976929	146977001	1000	+	.	gene_id "MSTRG.10405"; transcript_id "MSTRG.10405.199"; exon_number "19";
chr1	StringTie	exon	146977466	146977671	1000	+	.	gene_id "MSTRG.10405"; transcript_id "MSTRG.10405.199"; exon_number "20";
chr1	StringTie	exon	146978959	146979010	1000	+	.	gene_id "MSTRG.10405"; transcript_id "MSTRG.10405.199"; exon_number "21";
chr1	StringTie	exon	146982853	146984185	1000	+	.	gene_id "MSTRG.10405"; transcript_id "MSTRG.10405.199"; exon_number "22";
chr1	StringTie	exon	146984813	146984985	1000	+	.	gene_id "MSTRG.10405"; transcript_id "MSTRG.10405.199"; exon_number "23";
chr1	StringTie	exon	146985705	146985756	1000	+	.	gene_id "MSTRG.10405"; transcript_id "MSTRG.10405.199"; exon_number "24";
chr1	StringTie	exon	146986352	146988126	1000	+	.	gene_id "MSTRG.10405"; transcript_id "MSTRG.10405.199"; exon_number "25";
chr1	StringTie	exon	146988841	146988949	1000	+	.	gene_id "MSTRG.10405"; transcript_id "MSTRG.10405.199"; exon_number "26";
chr1	StringTie	exon	146989574	146989746	1000	+	.	gene_id "MSTRG.10405"; transcript_id "MSTRG.10405.199"; exon_number "27";
chr1	StringTie	exon	146990466	146990517	1000	+	.	gene_id "MSTRG.10405"; transcript_id "MSTRG.10405.199"; exon_number "28";
chr1	StringTie	exon	146991113	146992884	1000	+	.	gene_id "MSTRG.10405"; transcript_id "MSTRG.10405.199"; exon_number "29";
chr1	StringTie	exon	146993599	146993717	1000	+	.	gene_id "MSTRG.10405"; transcript_id "MSTRG.10405.199"; exon_number "30";
chr1	StringTie	transcript	146472403	146525543	1000	+	.	gene_id "MSTRG.10405"; transcript_id "MSTRG.10405.2";
chr1	StringTie	exon	146472403	146472659	1000	+	.	gene_id "MSTRG.10405"; transcript_id "MSTRG.10405.2"; exon_number "1";
chr1	StringTie	exon	146478306	146478551	1000	+	.	gene_id "MSTRG.10405"; transcript_id "MSTRG.10405.2"; exon_number "2";
chr1	StringTie	exon	146516253	146516446	1000	+	.	gene_id "MSTRG.10405"; transcript_id "MSTRG.10405.2"; exon_number "3";
chr1	StringTie	exon	146524728	146525543	1000	+	.	gene_id "MSTRG.10405"; transcript_id "MSTRG.10405.2"; exon_number "4";
chr1	StringTie	transcript	146485645	146917271	1000	+	.	gene_id "MSTRG.10405"; transcript_id "MSTRG.10405.20";
chr1	StringTie	exon	146485645	146487520	1000	+	.	gene_id "MSTRG.10405"; transcript_id "MSTRG.10405.20"; exon_number "1";
chr1	StringTie	exon	146504741	146504862	1000	+	.	gene_id "MSTRG.10405"; transcript_id "MSTRG.10405.20"; exon_number "2";
chr1	StringTie	exon	146505331	146505412	1000	+	.	gene_id "MSTRG.10405"; transcript_id "MSTRG.10405.20"; exon_number "3";
chr1	StringTie	exon	146506762	146508307	1000	+	.	gene_id "MSTRG.10405"; transcript_id "MSTRG.10405.20"; exon_number "4";
chr1	StringTie	exon	146516253	146516446	1000	+	.	gene_id "MSTRG.10405"; transcript_id "MSTRG.10405.20"; exon_number "5";
chr1	StringTie	exon	146526749	146532848	1000	+	.	gene_id "MSTRG.10405"; transcript_id "MSTRG.10405.20"; exon_number "6";
chr1	StringTie	exon	146533285	146533384	1000	+	.	gene_id "MSTRG.10405"; transcript_id "MSTRG.10405.20"; exon_number "7";
chr1	StringTie	exon	146537162	146537420	1000	+	.	gene_id "MSTRG.10405"; transcript_id "MSTRG.10405.20"; exon_number "8";
chr1	StringTie	exon	146547369	146547568	1000	+	.	gene_id "MSTRG.10405"; transcript_id "MSTRG.10405.20"; exon_number "9";
chr1	StringTie	exon	146557344	146557468	1000	+	.	gene_id "MSTRG.10405"; transcript_id "MSTRG.10405.20"; exon_number "10";
chr1	StringTie	exon	146573833	146574034	1000	+	.	gene_id "MSTRG.10405"; transcript_id "MSTRG.10405.20"; exon_number "11";
chr1	StringTie	exon	146581049	146581232	1000	+	.	gene_id "MSTRG.10405"; transcript_id "MSTRG.10405.20"; exon_number "12";
chr1	StringTie	exon	146595072	146595171	1000	+	.	gene_id "MSTRG.10405"; transcript_id "MSTRG.10405.20"; exon_number "13";
chr1	StringTie	exon	146617029	146617147	1000	+	.	gene_id "MSTRG.10405"; transcript_id "MSTRG.10405.20"; exon_number "14";
chr1	StringTie	exon	146622443	146622666	1000	+	.	gene_id "MSTRG.10405"; transcript_id "MSTRG.10405.20"; exon_number "15";
chr1	StringTie	exon	146631009	146631076	1000	+	.	gene_id "MSTRG.10405"; transcript_id "MSTRG.10405.20"; exon_number "16";
chr1	StringTie	exon	146641461	146641696	1000	+	.	gene_id "MSTRG.10405"; transcript_id "MSTRG.10405.20"; exon_number "17";
chr1	StringTie	exon	146643574	146643674	1000	+	.	gene_id "MSTRG.10405"; transcript_id "MSTRG.10405.20"; exon_number "18";
chr1	StringTie	exon	146646125	146646260	1000	+	.	gene_id "MSTRG.10405"; transcript_id "MSTRG.10405.20"; exon_number "19";
chr1	StringTie	exon	146648632	146648796	1000	+	.	gene_id "MSTRG.10405"; transcript_id "MSTRG.10405.20"; exon_number "20";
chr1	StringTie	exon	146650299	146650451	1000	+	.	gene_id "MSTRG.10405"; transcript_id "MSTRG.10405.20"; exon_number "21";
chr1	StringTie	exon	146679009	146679247	1000	+	.	gene_id "MSTRG.10405"; transcript_id "MSTRG.10405.20"; exon_number "22";
chr1	StringTie	exon	146683066	146683339	1000	+	.	gene_id "MSTRG.10405"; transcript_id "MSTRG.10405.20"; exon_number "23";
chr1	StringTie	exon	146685737	146685880	1000	+	.	gene_id "MSTRG.10405"; transcript_id "MSTRG.10405.20"; exon_number "24";
chr1	StringTie	exon	146690959	146691102	1000	+	.	gene_id "MSTRG.10405"; transcript_id "MSTRG.10405.20"; exon_number "25";
chr1	StringTie	exon	146692830	146693143	1000	+	.	gene_id "MSTRG.10405"; transcript_id "MSTRG.10405.20"; exon_number "26";
chr1	StringTie	exon	146725131	146725271	1000	+	.	gene_id "MSTRG.10405"; transcript_id "MSTRG.10405.20"; exon_number "27";
chr1	StringTie	exon	146728838	146728957	1000	+	.	gene_id "MSTRG.10405"; transcript_id "MSTRG.10405.20"; exon_number "28";
chr1	StringTie	exon	146729217	146729426	1000	+	.	gene_id "MSTRG.10405"; transcript_id "MSTRG.10405.20"; exon_number "29";
chr1	StringTie	exon	146732033	146732170	1000	+	.	gene_id "MSTRG.10405"; transcript_id "MSTRG.10405.20"; exon_number "30";
chr1	StringTie	exon	146735795	146735972	1000	+	.	gene_id "MSTRG.10405"; transcript_id "MSTRG.10405.20"; exon_number "31";
chr1	StringTie	exon	146738335	146738462	1000	+	.	gene_id "MSTRG.10405"; transcript_id "MSTRG.10405.20"; exon_number "32";
chr1	StringTie	exon	146742105	146742238	1000	+	.	gene_id "MSTRG.10405"; transcript_id "MSTRG.10405.20"; exon_number "33";
chr1	StringTie	exon	146742704	146742840	1000	+	.	gene_id "MSTRG.10405"; transcript_id "MSTRG.10405.20"; exon_number "34";
chr1	StringTie	exon	146743074	146743201	1000	+	.	gene_id "MSTRG.10405"; transcript_id "MSTRG.10405.20"; exon_number "35";
chr1	StringTie	exon	146743354	146743545	1000	+	.	gene_id "MSTRG.10405"; transcript_id "MSTRG.10405.20"; exon_number "36";
chr1	StringTie	exon	146743882	146744031	1000	+	.	gene_id "MSTRG.10405"; transcript_id "MSTRG.10405.20"; exon_number "37";
chr1	StringTie	exon	146746610	146746849	1000	+	.	gene_id "MSTRG.10405"; transcript_id "MSTRG.10405.20"; exon_number "38";
chr1	StringTie	exon	146752534	146752702	1000	+	.	gene_id "MSTRG.10405"; transcript_id "MSTRG.10405.20"; exon_number "39";
chr1	StringTie	exon	146755290	146755469	1000	+	.	gene_id "MSTRG.10405"; transcript_id "MSTRG.10405.20"; exon_number "40";
chr1	StringTie	exon	146757608	146757781	1000	+	.	gene_id "MSTRG.10405"; transcript_id "MSTRG.10405.20"; exon_number "41";
chr1	StringTie	exon	146761882	146762055	1000	+	.	gene_id "MSTRG.10405"; transcript_id "MSTRG.10405.20"; exon_number "42";
chr1	StringTie	exon	146773531	146773714	1000	+	.	gene_id "MSTRG.10405"; transcript_id "MSTRG.10405.20"; exon_number "43";
chr1	StringTie	exon	146776595	146776736	1000	+	.	gene_id "MSTRG.10405"; transcript_id "MSTRG.10405.20"; exon_number "44";
chr1	StringTie	exon	146779242	146779489	1000	+	.	gene_id "MSTRG.10405"; transcript_id "MSTRG.10405.20"; exon_number "45";
chr1	StringTie	exon	146779967	146780043	1000	+	.	gene_id "MSTRG.10405"; transcript_id "MSTRG.10405.20"; exon_number "46";
chr1	StringTie	exon	146794083	146794694	1000	+	.	gene_id "MSTRG.10405"; transcript_id "MSTRG.10405.20"; exon_number "47";
chr1	StringTie	exon	146806431	146806639	1000	+	.	gene_id "MSTRG.10405"; transcript_id "MSTRG.10405.20"; exon_number "48";
chr1	StringTie	exon	146806858	146807040	1000	+	.	gene_id "MSTRG.10405"; transcript_id "MSTRG.10405.20"; exon_number "49";
chr1	StringTie	exon	146807801	146807920	1000	+	.	gene_id "MSTRG.10405"; transcript_id "MSTRG.10405.20"; exon_number "50";
chr1	StringTie	exon	146811203	146811362	1000	+	.	gene_id "MSTRG.10405"; transcript_id "MSTRG.10405.20"; exon_number "51";
chr1	StringTie	exon	146811470	146811642	1000	+	.	gene_id "MSTRG.10405"; transcript_id "MSTRG.10405.20"; exon_number "52";
chr1	StringTie	exon	146814358	146814556	1000	+	.	gene_id "MSTRG.10405"; transcript_id "MSTRG.10405.20"; exon_number "53";
chr1	StringTie	exon	146819490	146819589	1000	+	.	gene_id "MSTRG.10405"; transcript_id "MSTRG.10405.20"; exon_number "54";
chr1	StringTie	exon	146821022	146821121	1000	+	.	gene_id "MSTRG.10405"; transcript_id "MSTRG.10405.20"; exon_number "55";
chr1	StringTie	exon	146823048	146823216	1000	+	.	gene_id "MSTRG.10405"; transcript_id "MSTRG.10405.20"; exon_number "56";
chr1	StringTie	exon	146823693	146823931	1000	+	.	gene_id "MSTRG.10405"; transcript_id "MSTRG.10405.20"; exon_number "57";
chr1	StringTie	exon	146825872	146825989	1000	+	.	gene_id "MSTRG.10405"; transcript_id "MSTRG.10405.20"; exon_number "58";
chr1	StringTie	exon	146831429	146831633	1000	+	.	gene_id "MSTRG.10405"; transcript_id "MSTRG.10405.20"; exon_number "59";
chr1	StringTie	exon	146832658	146832893	1000	+	.	gene_id "MSTRG.10405"; transcript_id "MSTRG.10405.20"; exon_number "60";
chr1	StringTie	exon	146835805	146835956	1000	+	.	gene_id "MSTRG.10405"; transcript_id "MSTRG.10405.20"; exon_number "61";
chr1	StringTie	exon	146836075	146836264	1000	+	.	gene_id "MSTRG.10405"; transcript_id "MSTRG.10405.20"; exon_number "62";
chr1	StringTie	exon	146840649	146840751	1000	+	.	gene_id "MSTRG.10405"; transcript_id "MSTRG.10405.20"; exon_number "63";
chr1	StringTie	exon	146840976	146841263	1000	+	.	gene_id "MSTRG.10405"; transcript_id "MSTRG.10405.20"; exon_number "64";
chr1	StringTie	exon	146843382	146843524	1000	+	.	gene_id "MSTRG.10405"; transcript_id "MSTRG.10405.20"; exon_number "65";
chr1	StringTie	exon	146846770	146846988	1000	+	.	gene_id "MSTRG.10405"; transcript_id "MSTRG.10405.20"; exon_number "66";
chr1	StringTie	exon	146849225	146849385	1000	+	.	gene_id "MSTRG.10405"; transcript_id "MSTRG.10405.20"; exon_number "67";
chr1	StringTie	exon	146850191	146850436	1000	+	.	gene_id "MSTRG.10405"; transcript_id "MSTRG.10405.20"; exon_number "68";
chr1	StringTie	exon	146852359	146852456	1000	+	.	gene_id "MSTRG.10405"; transcript_id "MSTRG.10405.20"; exon_number "69";
chr1	StringTie	exon	146853286	146853492	1000	+	.	gene_id "MSTRG.10405"; transcript_id "MSTRG.10405.20"; exon_number "70";
chr1	StringTie	exon	146854639	146854851	1000	+	.	gene_id "MSTRG.10405"; transcript_id "MSTRG.10405.20"; exon_number "71";
chr1	StringTie	exon	146855334	146855472	1000	+	.	gene_id "MSTRG.10405"; transcript_id "MSTRG.10405.20"; exon_number "72";
chr1	StringTie	exon	146857670	146857835	1000	+	.	gene_id "MSTRG.10405"; transcript_id "MSTRG.10405.20"; exon_number "73";
chr1	StringTie	exon	146860265	146860412	1000	+	.	gene_id "MSTRG.10405"; transcript_id "MSTRG.10405.20"; exon_number "74";
chr1	StringTie	exon	146864887	146865094	1000	+	.	gene_id "MSTRG.10405"; transcript_id "MSTRG.10405.20"; exon_number "75";
chr1	StringTie	exon	146865594	146865815	1000	+	.	gene_id "MSTRG.10405"; transcript_id "MSTRG.10405.20"; exon_number "76";
chr1	StringTie	exon	146875321	146875490	1000	+	.	gene_id "MSTRG.10405"; transcript_id "MSTRG.10405.20"; exon_number "77";
chr1	StringTie	exon	146877663	146877861	1000	+	.	gene_id "MSTRG.10405"; transcript_id "MSTRG.10405.20"; exon_number "78";
chr1	StringTie	exon	146879718	146879876	1000	+	.	gene_id "MSTRG.10405"; transcript_id "MSTRG.10405.20"; exon_number "79";
chr1	StringTie	exon	146881301	146881578	1000	+	.	gene_id "MSTRG.10405"; transcript_id "MSTRG.10405.20"; exon_number "80";
chr1	StringTie	exon	146882399	146882618	1000	+	.	gene_id "MSTRG.10405"; transcript_id "MSTRG.10405.20"; exon_number "81";
chr1	StringTie	exon	146885654	146885866	1000	+	.	gene_id "MSTRG.10405"; transcript_id "MSTRG.10405.20"; exon_number "82";
chr1	StringTie	exon	146887056	146887219	1000	+	.	gene_id "MSTRG.10405"; transcript_id "MSTRG.10405.20"; exon_number "83";
chr1	StringTie	exon	146888074	146888224	1000	+	.	gene_id "MSTRG.10405"; transcript_id "MSTRG.10405.20"; exon_number "84";
chr1	StringTie	exon	146898744	146898974	1000	+	.	gene_id "MSTRG.10405"; transcript_id "MSTRG.10405.20"; exon_number "85";
chr1	StringTie	exon	146910592	146910824	1000	+	.	gene_id "MSTRG.10405"; transcript_id "MSTRG.10405.20"; exon_number "86";
chr1	StringTie	exon	146913926	146917271	1000	+	.	gene_id "MSTRG.10405"; transcript_id "MSTRG.10405.20"; exon_number "87";
chr1	StringTie	transcript	146938343	146992884	1000	+	.	gene_id "MSTRG.10405"; transcript_id "MSTRG.10405.200";
chr1	StringTie	exon	146938343	146938982	1000	+	.	gene_id "MSTRG.10405"; transcript_id "MSTRG.10405.200"; exon_number "1";
chr1	StringTie	exon	146943291	146943562	1000	+	.	gene_id "MSTRG.10405"; transcript_id "MSTRG.10405.200"; exon_number "2";
chr1	StringTie	exon	146946555	146946607	1000	+	.	gene_id "MSTRG.10405"; transcript_id "MSTRG.10405.200"; exon_number "3";
chr1	StringTie	exon	146949324	146949422	1000	+	.	gene_id "MSTRG.10405"; transcript_id "MSTRG.10405.200"; exon_number "4";
chr1	StringTie	exon	146951108	146951275	1000	+	.	gene_id "MSTRG.10405"; transcript_id "MSTRG.10405.200"; exon_number "5";
chr1	StringTie	exon	146951348	146951489	1000	+	.	gene_id "MSTRG.10405"; transcript_id "MSTRG.10405.200"; exon_number "6";
chr1	StringTie	exon	146959859	146960318	1000	+	.	gene_id "MSTRG.10405"; transcript_id "MSTRG.10405.200"; exon_number "7";
chr1	StringTie	exon	146962161	146962263	1000	+	.	gene_id "MSTRG.10405"; transcript_id "MSTRG.10405.200"; exon_number "8";
chr1	StringTie	exon	146963095	146963309	1000	+	.	gene_id "MSTRG.10405"; transcript_id "MSTRG.10405.200"; exon_number "9";
chr1	StringTie	exon	146964357	146964429	1000	+	.	gene_id "MSTRG.10405"; transcript_id "MSTRG.10405.200"; exon_number "10";
chr1	StringTie	exon	146964893	146964905	1000	+	.	gene_id "MSTRG.10405"; transcript_id "MSTRG.10405.200"; exon_number "11";
chr1	StringTie	exon	146970664	146970719	1000	+	.	gene_id "MSTRG.10405"; transcript_id "MSTRG.10405.200"; exon_number "12";
chr1	StringTie	exon	146971183	146971394	1000	+	.	gene_id "MSTRG.10405"; transcript_id "MSTRG.10405.200"; exon_number "13";
chr1	StringTie	exon	146972751	146972960	1000	+	.	gene_id "MSTRG.10405"; transcript_id "MSTRG.10405.200"; exon_number "14";
chr1	StringTie	exon	146974739	146974841	1000	+	.	gene_id "MSTRG.10405"; transcript_id "MSTRG.10405.200"; exon_number "15";
chr1	StringTie	exon	146975677	146975891	1000	+	.	gene_id "MSTRG.10405"; transcript_id "MSTRG.10405.200"; exon_number "16";
chr1	StringTie	exon	146976929	146977001	1000	+	.	gene_id "MSTRG.10405"; transcript_id "MSTRG.10405.200"; exon_number "17";
chr1	StringTie	exon	146977466	146977671	1000	+	.	gene_id "MSTRG.10405"; transcript_id "MSTRG.10405.200"; exon_number "18";
chr1	StringTie	exon	146978959	146979010	1000	+	.	gene_id "MSTRG.10405"; transcript_id "MSTRG.10405.200"; exon_number "19";
chr1	StringTie	exon	146982928	146983091	1000	+	.	gene_id "MSTRG.10405"; transcript_id "MSTRG.10405.200"; exon_number "20";
chr1	StringTie	exon	146984134	146984185	1000	+	.	gene_id "MSTRG.10405"; transcript_id "MSTRG.10405.200"; exon_number "21";
chr1	StringTie	exon	146984813	146984985	1000	+	.	gene_id "MSTRG.10405"; transcript_id "MSTRG.10405.200"; exon_number "22";
chr1	StringTie	exon	146985705	146985756	1000	+	.	gene_id "MSTRG.10405"; transcript_id "MSTRG.10405.200"; exon_number "23";
chr1	StringTie	exon	146986352	146986524	1000	+	.	gene_id "MSTRG.10405"; transcript_id "MSTRG.10405.200"; exon_number "24";
chr1	StringTie	exon	146987234	146988126	1000	+	.	gene_id "MSTRG.10405"; transcript_id "MSTRG.10405.200"; exon_number "25";
chr1	StringTie	exon	146988841	146988853	1000	+	.	gene_id "MSTRG.10405"; transcript_id "MSTRG.10405.200"; exon_number "26";
chr1	StringTie	exon	146988907	146988949	1000	+	.	gene_id "MSTRG.10405"; transcript_id "MSTRG.10405.200"; exon_number "27";
chr1	StringTie	exon	146989574	146989746	1000	+	.	gene_id "MSTRG.10405"; transcript_id "MSTRG.10405.200"; exon_number "28";
chr1	StringTie	exon	146990466	146990517	1000	+	.	gene_id "MSTRG.10405"; transcript_id "MSTRG.10405.200"; exon_number "29";
chr1	StringTie	exon	146991113	146991285	1000	+	.	gene_id "MSTRG.10405"; transcript_id "MSTRG.10405.200"; exon_number "30";
chr1	StringTie	exon	146991995	146992046	1000	+	.	gene_id "MSTRG.10405"; transcript_id "MSTRG.10405.200"; exon_number "31";
chr1	StringTie	exon	146992712	146992884	1000	+	.	gene_id "MSTRG.10405"; transcript_id "MSTRG.10405.200"; exon_number "32";
chr1	StringTie	transcript	146938344	146996197	1000	+	.	gene_id "MSTRG.10405"; transcript_id "MSTRG.10405.201";
chr1	StringTie	exon	146938344	146939012	1000	+	.	gene_id "MSTRG.10405"; transcript_id "MSTRG.10405.201"; exon_number "1";
chr1	StringTie	exon	146943291	146943562	1000	+	.	gene_id "MSTRG.10405"; transcript_id "MSTRG.10405.201"; exon_number "2";
chr1	StringTie	exon	146951348	146951489	1000	+	.	gene_id "MSTRG.10405"; transcript_id "MSTRG.10405.201"; exon_number "3";
chr1	StringTie	exon	146959859	146960006	1000	+	.	gene_id "MSTRG.10405"; transcript_id "MSTRG.10405.201"; exon_number "4";
chr1	StringTie	exon	146960109	146960318	1000	+	.	gene_id "MSTRG.10405"; transcript_id "MSTRG.10405.201"; exon_number "5";
chr1	StringTie	exon	146962161	146962263	1000	+	.	gene_id "MSTRG.10405"; transcript_id "MSTRG.10405.201"; exon_number "6";
chr1	StringTie	exon	146963095	146963309	1000	+	.	gene_id "MSTRG.10405"; transcript_id "MSTRG.10405.201"; exon_number "7";
chr1	StringTie	exon	146964357	146964429	1000	+	.	gene_id "MSTRG.10405"; transcript_id "MSTRG.10405.201"; exon_number "8";
chr1	StringTie	exon	146964893	146964988	1000	+	.	gene_id "MSTRG.10405"; transcript_id "MSTRG.10405.201"; exon_number "9";
chr1	StringTie	exon	146971279	146971394	1000	+	.	gene_id "MSTRG.10405"; transcript_id "MSTRG.10405.201"; exon_number "10";
chr1	StringTie	exon	146972751	146972960	1000	+	.	gene_id "MSTRG.10405"; transcript_id "MSTRG.10405.201"; exon_number "11";
chr1	StringTie	exon	146974739	146974841	1000	+	.	gene_id "MSTRG.10405"; transcript_id "MSTRG.10405.201"; exon_number "12";
chr1	StringTie	exon	146975677	146975891	1000	+	.	gene_id "MSTRG.10405"; transcript_id "MSTRG.10405.201"; exon_number "13";
chr1	StringTie	exon	146976929	146977001	1000	+	.	gene_id "MSTRG.10405"; transcript_id "MSTRG.10405.201"; exon_number "14";
chr1	StringTie	exon	146977466	146977671	1000	+	.	gene_id "MSTRG.10405"; transcript_id "MSTRG.10405.201"; exon_number "15";
chr1	StringTie	exon	146978959	146979010	1000	+	.	gene_id "MSTRG.10405"; transcript_id "MSTRG.10405.201"; exon_number "16";
chr1	StringTie	exon	146982928	146983091	1000	+	.	gene_id "MSTRG.10405"; transcript_id "MSTRG.10405.201"; exon_number "17";
chr1	StringTie	exon	146984134	146984185	1000	+	.	gene_id "MSTRG.10405"; transcript_id "MSTRG.10405.201"; exon_number "18";
chr1	StringTie	exon	146984813	146984985	1000	+	.	gene_id "MSTRG.10405"; transcript_id "MSTRG.10405.201"; exon_number "19";
chr1	StringTie	exon	146985705	146985756	1000	+	.	gene_id "MSTRG.10405"; transcript_id "MSTRG.10405.201"; exon_number "20";
chr1	StringTie	exon	146986352	146986524	1000	+	.	gene_id "MSTRG.10405"; transcript_id "MSTRG.10405.201"; exon_number "21";
chr1	StringTie	exon	146987234	146987285	1000	+	.	gene_id "MSTRG.10405"; transcript_id "MSTRG.10405.201"; exon_number "22";
chr1	StringTie	exon	146987954	146988126	1000	+	.	gene_id "MSTRG.10405"; transcript_id "MSTRG.10405.201"; exon_number "23";
chr1	StringTie	exon	146988841	146988949	1000	+	.	gene_id "MSTRG.10405"; transcript_id "MSTRG.10405.201"; exon_number "24";
chr1	StringTie	exon	146994332	146996197	1000	+	.	gene_id "MSTRG.10405"; transcript_id "MSTRG.10405.201"; exon_number "25";
chr1	StringTie	transcript	146938344	146994601	1000	+	.	gene_id "MSTRG.10405"; transcript_id "MSTRG.10405.202";
chr1	StringTie	exon	146938344	146939012	1000	+	.	gene_id "MSTRG.10405"; transcript_id "MSTRG.10405.202"; exon_number "1";
chr1	StringTie	exon	146943291	146943562	1000	+	.	gene_id "MSTRG.10405"; transcript_id "MSTRG.10405.202"; exon_number "2";
chr1	StringTie	exon	146946555	146946607	1000	+	.	gene_id "MSTRG.10405"; transcript_id "MSTRG.10405.202"; exon_number "3";
chr1	StringTie	exon	146948031	146952037	1000	+	.	gene_id "MSTRG.10405"; transcript_id "MSTRG.10405.202"; exon_number "4";
chr1	StringTie	exon	146959859	146960006	1000	+	.	gene_id "MSTRG.10405"; transcript_id "MSTRG.10405.202"; exon_number "5";
chr1	StringTie	exon	146966464	146966673	1000	+	.	gene_id "MSTRG.10405"; transcript_id "MSTRG.10405.202"; exon_number "6";
chr1	StringTie	exon	146968448	146968550	1000	+	.	gene_id "MSTRG.10405"; transcript_id "MSTRG.10405.202"; exon_number "7";
chr1	StringTie	exon	146969382	146969596	1000	+	.	gene_id "MSTRG.10405"; transcript_id "MSTRG.10405.202"; exon_number "8";
chr1	StringTie	exon	146970647	146970719	1000	+	.	gene_id "MSTRG.10405"; transcript_id "MSTRG.10405.202"; exon_number "9";
chr1	StringTie	exon	146971183	146971394	1000	+	.	gene_id "MSTRG.10405"; transcript_id "MSTRG.10405.202"; exon_number "10";
chr1	StringTie	exon	146972751	146972960	1000	+	.	gene_id "MSTRG.10405"; transcript_id "MSTRG.10405.202"; exon_number "11";
chr1	StringTie	exon	146974739	146974841	1000	+	.	gene_id "MSTRG.10405"; transcript_id "MSTRG.10405.202"; exon_number "12";
chr1	StringTie	exon	146975677	146975891	1000	+	.	gene_id "MSTRG.10405"; transcript_id "MSTRG.10405.202"; exon_number "13";
chr1	StringTie	exon	146976929	146977001	1000	+	.	gene_id "MSTRG.10405"; transcript_id "MSTRG.10405.202"; exon_number "14";
chr1	StringTie	exon	146977466	146977671	1000	+	.	gene_id "MSTRG.10405"; transcript_id "MSTRG.10405.202"; exon_number "15";
chr1	StringTie	exon	146978959	146979010	1000	+	.	gene_id "MSTRG.10405"; transcript_id "MSTRG.10405.202"; exon_number "16";
chr1	StringTie	exon	146982928	146983091	1000	+	.	gene_id "MSTRG.10405"; transcript_id "MSTRG.10405.202"; exon_number "17";
chr1	StringTie	exon	146984134	146984185	1000	+	.	gene_id "MSTRG.10405"; transcript_id "MSTRG.10405.202"; exon_number "18";
chr1	StringTie	exon	146986352	146986524	1000	+	.	gene_id "MSTRG.10405"; transcript_id "MSTRG.10405.202"; exon_number "19";
chr1	StringTie	exon	146987234	146987285	1000	+	.	gene_id "MSTRG.10405"; transcript_id "MSTRG.10405.202"; exon_number "20";
chr1	StringTie	exon	146987954	146988126	1000	+	.	gene_id "MSTRG.10405"; transcript_id "MSTRG.10405.202"; exon_number "21";
chr1	StringTie	exon	146988841	146988949	1000	+	.	gene_id "MSTRG.10405"; transcript_id "MSTRG.10405.202"; exon_number "22";
chr1	StringTie	exon	146994332	146994601	1000	+	.	gene_id "MSTRG.10405"; transcript_id "MSTRG.10405.202"; exon_number "23";
chr1	StringTie	transcript	146938344	146998370	1000	+	.	gene_id "MSTRG.10405"; transcript_id "MSTRG.10405.203";
chr1	StringTie	exon	146938344	146939012	1000	+	.	gene_id "MSTRG.10405"; transcript_id "MSTRG.10405.203"; exon_number "1";
chr1	StringTie	exon	146943291	146943562	1000	+	.	gene_id "MSTRG.10405"; transcript_id "MSTRG.10405.203"; exon_number "2";
chr1	StringTie	exon	146960109	146960318	1000	+	.	gene_id "MSTRG.10405"; transcript_id "MSTRG.10405.203"; exon_number "3";
chr1	StringTie	exon	146962161	146962263	1000	+	.	gene_id "MSTRG.10405"; transcript_id "MSTRG.10405.203"; exon_number "4";
chr1	StringTie	exon	146963095	146963309	1000	+	.	gene_id "MSTRG.10405"; transcript_id "MSTRG.10405.203"; exon_number "5";
chr1	StringTie	exon	146964357	146964429	1000	+	.	gene_id "MSTRG.10405"; transcript_id "MSTRG.10405.203"; exon_number "6";
chr1	StringTie	exon	146964893	146965104	1000	+	.	gene_id "MSTRG.10405"; transcript_id "MSTRG.10405.203"; exon_number "7";
chr1	StringTie	exon	146966464	146966673	1000	+	.	gene_id "MSTRG.10405"; transcript_id "MSTRG.10405.203"; exon_number "8";
chr1	StringTie	exon	146968448	146969596	1000	+	.	gene_id "MSTRG.10405"; transcript_id "MSTRG.10405.203"; exon_number "9";
chr1	StringTie	exon	146970647	146970719	1000	+	.	gene_id "MSTRG.10405"; transcript_id "MSTRG.10405.203"; exon_number "10";
chr1	StringTie	exon	146971183	146971394	1000	+	.	gene_id "MSTRG.10405"; transcript_id "MSTRG.10405.203"; exon_number "11";
chr1	StringTie	exon	146972751	146972960	1000	+	.	gene_id "MSTRG.10405"; transcript_id "MSTRG.10405.203"; exon_number "12";
chr1	StringTie	exon	146974739	146975891	1000	+	.	gene_id "MSTRG.10405"; transcript_id "MSTRG.10405.203"; exon_number "13";
chr1	StringTie	exon	146976929	146977001	1000	+	.	gene_id "MSTRG.10405"; transcript_id "MSTRG.10405.203"; exon_number "14";
chr1	StringTie	exon	146977466	146977671	1000	+	.	gene_id "MSTRG.10405"; transcript_id "MSTRG.10405.203"; exon_number "15";
chr1	StringTie	exon	146978959	146979010	1000	+	.	gene_id "MSTRG.10405"; transcript_id "MSTRG.10405.203"; exon_number "16";
chr1	StringTie	exon	146982928	146983091	1000	+	.	gene_id "MSTRG.10405"; transcript_id "MSTRG.10405.203"; exon_number "17";
chr1	StringTie	exon	146984134	146984185	1000	+	.	gene_id "MSTRG.10405"; transcript_id "MSTRG.10405.203"; exon_number "18";
chr1	StringTie	exon	146984813	146984985	1000	+	.	gene_id "MSTRG.10405"; transcript_id "MSTRG.10405.203"; exon_number "19";
chr1	StringTie	exon	146985705	146985756	1000	+	.	gene_id "MSTRG.10405"; transcript_id "MSTRG.10405.203"; exon_number "20";
chr1	StringTie	exon	146986352	146988126	1000	+	.	gene_id "MSTRG.10405"; transcript_id "MSTRG.10405.203"; exon_number "21";
chr1	StringTie	exon	146988841	146988949	1000	+	.	gene_id "MSTRG.10405"; transcript_id "MSTRG.10405.203"; exon_number "22";
chr1	StringTie	exon	146989574	146989746	1000	+	.	gene_id "MSTRG.10405"; transcript_id "MSTRG.10405.203"; exon_number "23";
chr1	StringTie	exon	146990466	146990517	1000	+	.	gene_id "MSTRG.10405"; transcript_id "MSTRG.10405.203"; exon_number "24";
chr1	StringTie	exon	146994332	146998370	1000	+	.	gene_id "MSTRG.10405"; transcript_id "MSTRG.10405.203"; exon_number "25";
chr1	StringTie	transcript	146938344	146996176	1000	+	.	gene_id "MSTRG.10405"; transcript_id "MSTRG.10405.204";
chr1	StringTie	exon	146938344	146939012	1000	+	.	gene_id "MSTRG.10405"; transcript_id "MSTRG.10405.204"; exon_number "1";
chr1	StringTie	exon	146943291	146943562	1000	+	.	gene_id "MSTRG.10405"; transcript_id "MSTRG.10405.204"; exon_number "2";
chr1	StringTie	exon	146946555	146946607	1000	+	.	gene_id "MSTRG.10405"; transcript_id "MSTRG.10405.204"; exon_number "3";
chr1	StringTie	exon	146948031	146949422	1000	+	.	gene_id "MSTRG.10405"; transcript_id "MSTRG.10405.204"; exon_number "4";
chr1	StringTie	exon	146951348	146951489	1000	+	.	gene_id "MSTRG.10405"; transcript_id "MSTRG.10405.204"; exon_number "5";
chr1	StringTie	exon	146959859	146960318	1000	+	.	gene_id "MSTRG.10405"; transcript_id "MSTRG.10405.204"; exon_number "6";
chr1	StringTie	exon	146962161	146962263	1000	+	.	gene_id "MSTRG.10405"; transcript_id "MSTRG.10405.204"; exon_number "7";
chr1	StringTie	exon	146963095	146963309	1000	+	.	gene_id "MSTRG.10405"; transcript_id "MSTRG.10405.204"; exon_number "8";
chr1	StringTie	exon	146964357	146964429	1000	+	.	gene_id "MSTRG.10405"; transcript_id "MSTRG.10405.204"; exon_number "9";
chr1	StringTie	exon	146964893	146965104	1000	+	.	gene_id "MSTRG.10405"; transcript_id "MSTRG.10405.204"; exon_number "10";
chr1	StringTie	exon	146966464	146966673	1000	+	.	gene_id "MSTRG.10405"; transcript_id "MSTRG.10405.204"; exon_number "11";
chr1	StringTie	exon	146968448	146968550	1000	+	.	gene_id "MSTRG.10405"; transcript_id "MSTRG.10405.204"; exon_number "12";
chr1	StringTie	exon	146969382	146969596	1000	+	.	gene_id "MSTRG.10405"; transcript_id "MSTRG.10405.204"; exon_number "13";
chr1	StringTie	exon	146970647	146970719	1000	+	.	gene_id "MSTRG.10405"; transcript_id "MSTRG.10405.204"; exon_number "14";
chr1	StringTie	exon	146971183	146971394	1000	+	.	gene_id "MSTRG.10405"; transcript_id "MSTRG.10405.204"; exon_number "15";
chr1	StringTie	exon	146972751	146972960	1000	+	.	gene_id "MSTRG.10405"; transcript_id "MSTRG.10405.204"; exon_number "16";
chr1	StringTie	exon	146974739	146974841	1000	+	.	gene_id "MSTRG.10405"; transcript_id "MSTRG.10405.204"; exon_number "17";
chr1	StringTie	exon	146975677	146975891	1000	+	.	gene_id "MSTRG.10405"; transcript_id "MSTRG.10405.204"; exon_number "18";
chr1	StringTie	exon	146976929	146977001	1000	+	.	gene_id "MSTRG.10405"; transcript_id "MSTRG.10405.204"; exon_number "19";
chr1	StringTie	exon	146977466	146977671	1000	+	.	gene_id "MSTRG.10405"; transcript_id "MSTRG.10405.204"; exon_number "20";
chr1	StringTie	exon	146978959	146979010	1000	+	.	gene_id "MSTRG.10405"; transcript_id "MSTRG.10405.204"; exon_number "21";
chr1	StringTie	exon	146982928	146983011	1000	+	.	gene_id "MSTRG.10405"; transcript_id "MSTRG.10405.204"; exon_number "22";
chr1	StringTie	exon	146984134	146984185	1000	+	.	gene_id "MSTRG.10405"; transcript_id "MSTRG.10405.204"; exon_number "23";
chr1	StringTie	exon	146984813	146984985	1000	+	.	gene_id "MSTRG.10405"; transcript_id "MSTRG.10405.204"; exon_number "24";
chr1	StringTie	exon	146985705	146985756	1000	+	.	gene_id "MSTRG.10405"; transcript_id "MSTRG.10405.204"; exon_number "25";
chr1	StringTie	exon	146986352	146988126	1000	+	.	gene_id "MSTRG.10405"; transcript_id "MSTRG.10405.204"; exon_number "26";
chr1	StringTie	exon	146988841	146988949	1000	+	.	gene_id "MSTRG.10405"; transcript_id "MSTRG.10405.204"; exon_number "27";
chr1	StringTie	exon	146989574	146989746	1000	+	.	gene_id "MSTRG.10405"; transcript_id "MSTRG.10405.204"; exon_number "28";
chr1	StringTie	exon	146990466	146990517	1000	+	.	gene_id "MSTRG.10405"; transcript_id "MSTRG.10405.204"; exon_number "29";
chr1	StringTie	exon	146991113	146992884	1000	+	.	gene_id "MSTRG.10405"; transcript_id "MSTRG.10405.204"; exon_number "30";
chr1	StringTie	exon	146993599	146993707	1000	+	.	gene_id "MSTRG.10405"; transcript_id "MSTRG.10405.204"; exon_number "31";
chr1	StringTie	exon	146994332	146996176	1000	+	.	gene_id "MSTRG.10405"; transcript_id "MSTRG.10405.204"; exon_number "32";
chr1	StringTie	transcript	146938347	146993731	1000	+	.	gene_id "MSTRG.10405"; transcript_id "MSTRG.10405.205";
chr1	StringTie	exon	146938347	146939012	1000	+	.	gene_id "MSTRG.10405"; transcript_id "MSTRG.10405.205"; exon_number "1";
chr1	StringTie	exon	146943291	146943562	1000	+	.	gene_id "MSTRG.10405"; transcript_id "MSTRG.10405.205"; exon_number "2";
chr1	StringTie	exon	146951348	146951489	1000	+	.	gene_id "MSTRG.10405"; transcript_id "MSTRG.10405.205"; exon_number "3";
chr1	StringTie	exon	146959859	146960011	1000	+	.	gene_id "MSTRG.10405"; transcript_id "MSTRG.10405.205"; exon_number "4";
chr1	StringTie	exon	146960109	146960318	1000	+	.	gene_id "MSTRG.10405"; transcript_id "MSTRG.10405.205"; exon_number "5";
chr1	StringTie	exon	146962161	146963309	1000	+	.	gene_id "MSTRG.10405"; transcript_id "MSTRG.10405.205"; exon_number "6";
chr1	StringTie	exon	146964357	146964429	1000	+	.	gene_id "MSTRG.10405"; transcript_id "MSTRG.10405.205"; exon_number "7";
chr1	StringTie	exon	146964893	146966673	1000	+	.	gene_id "MSTRG.10405"; transcript_id "MSTRG.10405.205"; exon_number "8";
chr1	StringTie	exon	146968448	146970719	1000	+	.	gene_id "MSTRG.10405"; transcript_id "MSTRG.10405.205"; exon_number "9";
chr1	StringTie	exon	146971183	146971394	1000	+	.	gene_id "MSTRG.10405"; transcript_id "MSTRG.10405.205"; exon_number "10";
chr1	StringTie	exon	146972751	146972960	1000	+	.	gene_id "MSTRG.10405"; transcript_id "MSTRG.10405.205"; exon_number "11";
chr1	StringTie	exon	146974739	146975891	1000	+	.	gene_id "MSTRG.10405"; transcript_id "MSTRG.10405.205"; exon_number "12";
chr1	StringTie	exon	146976929	146977001	1000	+	.	gene_id "MSTRG.10405"; transcript_id "MSTRG.10405.205"; exon_number "13";
chr1	StringTie	exon	146977466	146977671	1000	+	.	gene_id "MSTRG.10405"; transcript_id "MSTRG.10405.205"; exon_number "14";
chr1	StringTie	exon	146978959	146979010	1000	+	.	gene_id "MSTRG.10405"; transcript_id "MSTRG.10405.205"; exon_number "15";
chr1	StringTie	exon	146982928	146983091	1000	+	.	gene_id "MSTRG.10405"; transcript_id "MSTRG.10405.205"; exon_number "16";
chr1	StringTie	exon	146984134	146984185	1000	+	.	gene_id "MSTRG.10405"; transcript_id "MSTRG.10405.205"; exon_number "17";
chr1	StringTie	exon	146984813	146988126	1000	+	.	gene_id "MSTRG.10405"; transcript_id "MSTRG.10405.205"; exon_number "18";
chr1	StringTie	exon	146988841	146988949	1000	+	.	gene_id "MSTRG.10405"; transcript_id "MSTRG.10405.205"; exon_number "19";
chr1	StringTie	exon	146989574	146989746	1000	+	.	gene_id "MSTRG.10405"; transcript_id "MSTRG.10405.205"; exon_number "20";
chr1	StringTie	exon	146990466	146990517	1000	+	.	gene_id "MSTRG.10405"; transcript_id "MSTRG.10405.205"; exon_number "21";
chr1	StringTie	exon	146991113	146992884	1000	+	.	gene_id "MSTRG.10405"; transcript_id "MSTRG.10405.205"; exon_number "22";
chr1	StringTie	exon	146993599	146993731	1000	+	.	gene_id "MSTRG.10405"; transcript_id "MSTRG.10405.205"; exon_number "23";
chr1	StringTie	transcript	146938348	146994601	1000	+	.	gene_id "MSTRG.10405"; transcript_id "MSTRG.10405.206";
chr1	StringTie	exon	146938348	146939012	1000	+	.	gene_id "MSTRG.10405"; transcript_id "MSTRG.10405.206"; exon_number "1";
chr1	StringTie	exon	146943291	146943562	1000	+	.	gene_id "MSTRG.10405"; transcript_id "MSTRG.10405.206"; exon_number "2";
chr1	StringTie	exon	146951348	146952037	1000	+	.	gene_id "MSTRG.10405"; transcript_id "MSTRG.10405.206"; exon_number "3";
chr1	StringTie	exon	146960109	146960224	1000	+	.	gene_id "MSTRG.10405"; transcript_id "MSTRG.10405.206"; exon_number "4";
chr1	StringTie	exon	146966580	146966673	1000	+	.	gene_id "MSTRG.10405"; transcript_id "MSTRG.10405.206"; exon_number "5";
chr1	StringTie	exon	146968448	146968550	1000	+	.	gene_id "MSTRG.10405"; transcript_id "MSTRG.10405.206"; exon_number "6";
chr1	StringTie	exon	146969382	146969596	1000	+	.	gene_id "MSTRG.10405"; transcript_id "MSTRG.10405.206"; exon_number "7";
chr1	StringTie	exon	146976929	146977001	1000	+	.	gene_id "MSTRG.10405"; transcript_id "MSTRG.10405.206"; exon_number "8";
chr1	StringTie	exon	146977466	146977671	1000	+	.	gene_id "MSTRG.10405"; transcript_id "MSTRG.10405.206"; exon_number "9";
chr1	StringTie	exon	146978959	146979010	1000	+	.	gene_id "MSTRG.10405"; transcript_id "MSTRG.10405.206"; exon_number "10";
chr1	StringTie	exon	146984134	146984185	1000	+	.	gene_id "MSTRG.10405"; transcript_id "MSTRG.10405.206"; exon_number "11";
chr1	StringTie	exon	146984813	146984985	1000	+	.	gene_id "MSTRG.10405"; transcript_id "MSTRG.10405.206"; exon_number "12";
chr1	StringTie	exon	146985705	146985756	1000	+	.	gene_id "MSTRG.10405"; transcript_id "MSTRG.10405.206"; exon_number "13";
chr1	StringTie	exon	146986352	146986524	1000	+	.	gene_id "MSTRG.10405"; transcript_id "MSTRG.10405.206"; exon_number "14";
chr1	StringTie	exon	146987234	146987285	1000	+	.	gene_id "MSTRG.10405"; transcript_id "MSTRG.10405.206"; exon_number "15";
chr1	StringTie	exon	146987954	146988126	1000	+	.	gene_id "MSTRG.10405"; transcript_id "MSTRG.10405.206"; exon_number "16";
chr1	StringTie	exon	146988841	146988949	1000	+	.	gene_id "MSTRG.10405"; transcript_id "MSTRG.10405.206"; exon_number "17";
chr1	StringTie	exon	146994332	146994601	1000	+	.	gene_id "MSTRG.10405"; transcript_id "MSTRG.10405.206"; exon_number "18";
chr1	StringTie	transcript	146938348	146992932	1000	+	.	gene_id "MSTRG.10405"; transcript_id "MSTRG.10405.207";
chr1	StringTie	exon	146938348	146939012	1000	+	.	gene_id "MSTRG.10405"; transcript_id "MSTRG.10405.207"; exon_number "1";
chr1	StringTie	exon	146943291	146943562	1000	+	.	gene_id "MSTRG.10405"; transcript_id "MSTRG.10405.207"; exon_number "2";
chr1	StringTie	exon	146959859	146960318	1000	+	.	gene_id "MSTRG.10405"; transcript_id "MSTRG.10405.207"; exon_number "3";
chr1	StringTie	exon	146964357	146964429	1000	+	.	gene_id "MSTRG.10405"; transcript_id "MSTRG.10405.207"; exon_number "4";
chr1	StringTie	exon	146964893	146965104	1000	+	.	gene_id "MSTRG.10405"; transcript_id "MSTRG.10405.207"; exon_number "5";
chr1	StringTie	exon	146966464	146966673	1000	+	.	gene_id "MSTRG.10405"; transcript_id "MSTRG.10405.207"; exon_number "6";
chr1	StringTie	exon	146968448	146968550	1000	+	.	gene_id "MSTRG.10405"; transcript_id "MSTRG.10405.207"; exon_number "7";
chr1	StringTie	exon	146969382	146969596	1000	+	.	gene_id "MSTRG.10405"; transcript_id "MSTRG.10405.207"; exon_number "8";
chr1	StringTie	exon	146970647	146970661	1000	+	.	gene_id "MSTRG.10405"; transcript_id "MSTRG.10405.207"; exon_number "9";
chr1	StringTie	exon	146975823	146975891	1000	+	.	gene_id "MSTRG.10405"; transcript_id "MSTRG.10405.207"; exon_number "10";
chr1	StringTie	exon	146976929	146977001	1000	+	.	gene_id "MSTRG.10405"; transcript_id "MSTRG.10405.207"; exon_number "11";
chr1	StringTie	exon	146977466	146977671	1000	+	.	gene_id "MSTRG.10405"; transcript_id "MSTRG.10405.207"; exon_number "12";
chr1	StringTie	exon	146978959	146979010	1000	+	.	gene_id "MSTRG.10405"; transcript_id "MSTRG.10405.207"; exon_number "13";
chr1	StringTie	exon	146982928	146983011	1000	+	.	gene_id "MSTRG.10405"; transcript_id "MSTRG.10405.207"; exon_number "14";
chr1	StringTie	exon	146984058	146984185	1000	+	.	gene_id "MSTRG.10405"; transcript_id "MSTRG.10405.207"; exon_number "15";
chr1	StringTie	exon	146984813	146984985	1000	+	.	gene_id "MSTRG.10405"; transcript_id "MSTRG.10405.207"; exon_number "16";
chr1	StringTie	exon	146985705	146985756	1000	+	.	gene_id "MSTRG.10405"; transcript_id "MSTRG.10405.207"; exon_number "17";
chr1	StringTie	exon	146986352	146986524	1000	+	.	gene_id "MSTRG.10405"; transcript_id "MSTRG.10405.207"; exon_number "18";
chr1	StringTie	exon	146987234	146988126	1000	+	.	gene_id "MSTRG.10405"; transcript_id "MSTRG.10405.207"; exon_number "19";
chr1	StringTie	exon	146988841	146988949	1000	+	.	gene_id "MSTRG.10405"; transcript_id "MSTRG.10405.207"; exon_number "20";
chr1	StringTie	exon	146989574	146989746	1000	+	.	gene_id "MSTRG.10405"; transcript_id "MSTRG.10405.207"; exon_number "21";
chr1	StringTie	exon	146990466	146990517	1000	+	.	gene_id "MSTRG.10405"; transcript_id "MSTRG.10405.207"; exon_number "22";
chr1	StringTie	exon	146991113	146991285	1000	+	.	gene_id "MSTRG.10405"; transcript_id "MSTRG.10405.207"; exon_number "23";
chr1	StringTie	exon	146991995	146992046	1000	+	.	gene_id "MSTRG.10405"; transcript_id "MSTRG.10405.207"; exon_number "24";
chr1	StringTie	exon	146992712	146992932	1000	+	.	gene_id "MSTRG.10405"; transcript_id "MSTRG.10405.207"; exon_number "25";
chr1	StringTie	transcript	146938348	146998371	1000	+	.	gene_id "MSTRG.10405"; transcript_id "MSTRG.10405.208";
chr1	StringTie	exon	146938348	146939012	1000	+	.	gene_id "MSTRG.10405"; transcript_id "MSTRG.10405.208"; exon_number "1";
chr1	StringTie	exon	146943291	146943562	1000	+	.	gene_id "MSTRG.10405"; transcript_id "MSTRG.10405.208"; exon_number "2";
chr1	StringTie	exon	146951348	146951489	1000	+	.	gene_id "MSTRG.10405"; transcript_id "MSTRG.10405.208"; exon_number "3";
chr1	StringTie	exon	146951814	146953991	1000	+	.	gene_id "MSTRG.10405"; transcript_id "MSTRG.10405.208"; exon_number "4";
chr1	StringTie	exon	146959859	146960318	1000	+	.	gene_id "MSTRG.10405"; transcript_id "MSTRG.10405.208"; exon_number "5";
chr1	StringTie	exon	146962161	146962263	1000	+	.	gene_id "MSTRG.10405"; transcript_id "MSTRG.10405.208"; exon_number "6";
chr1	StringTie	exon	146963095	146963309	1000	+	.	gene_id "MSTRG.10405"; transcript_id "MSTRG.10405.208"; exon_number "7";
chr1	StringTie	exon	146964357	146964429	1000	+	.	gene_id "MSTRG.10405"; transcript_id "MSTRG.10405.208"; exon_number "8";
chr1	StringTie	exon	146964893	146965104	1000	+	.	gene_id "MSTRG.10405"; transcript_id "MSTRG.10405.208"; exon_number "9";
chr1	StringTie	exon	146966464	146966673	1000	+	.	gene_id "MSTRG.10405"; transcript_id "MSTRG.10405.208"; exon_number "10";
chr1	StringTie	exon	146968448	146969596	1000	+	.	gene_id "MSTRG.10405"; transcript_id "MSTRG.10405.208"; exon_number "11";
chr1	StringTie	exon	146970647	146970719	1000	+	.	gene_id "MSTRG.10405"; transcript_id "MSTRG.10405.208"; exon_number "12";
chr1	StringTie	exon	146971183	146971394	1000	+	.	gene_id "MSTRG.10405"; transcript_id "MSTRG.10405.208"; exon_number "13";
chr1	StringTie	exon	146972751	146972960	1000	+	.	gene_id "MSTRG.10405"; transcript_id "MSTRG.10405.208"; exon_number "14";
chr1	StringTie	exon	146974739	146974841	1000	+	.	gene_id "MSTRG.10405"; transcript_id "MSTRG.10405.208"; exon_number "15";
chr1	StringTie	exon	146975677	146975891	1000	+	.	gene_id "MSTRG.10405"; transcript_id "MSTRG.10405.208"; exon_number "16";
chr1	StringTie	exon	146976929	146977001	1000	+	.	gene_id "MSTRG.10405"; transcript_id "MSTRG.10405.208"; exon_number "17";
chr1	StringTie	exon	146977466	146977671	1000	+	.	gene_id "MSTRG.10405"; transcript_id "MSTRG.10405.208"; exon_number "18";
chr1	StringTie	exon	146978959	146979010	1000	+	.	gene_id "MSTRG.10405"; transcript_id "MSTRG.10405.208"; exon_number "19";
chr1	StringTie	exon	146982928	146983091	1000	+	.	gene_id "MSTRG.10405"; transcript_id "MSTRG.10405.208"; exon_number "20";
chr1	StringTie	exon	146984134	146984185	1000	+	.	gene_id "MSTRG.10405"; transcript_id "MSTRG.10405.208"; exon_number "21";
chr1	StringTie	exon	146984813	146988126	1000	+	.	gene_id "MSTRG.10405"; transcript_id "MSTRG.10405.208"; exon_number "22";
chr1	StringTie	exon	146988841	146988949	1000	+	.	gene_id "MSTRG.10405"; transcript_id "MSTRG.10405.208"; exon_number "23";
chr1	StringTie	exon	146989574	146989746	1000	+	.	gene_id "MSTRG.10405"; transcript_id "MSTRG.10405.208"; exon_number "24";
chr1	StringTie	exon	146990466	146990517	1000	+	.	gene_id "MSTRG.10405"; transcript_id "MSTRG.10405.208"; exon_number "25";
chr1	StringTie	exon	146994332	146998371	1000	+	.	gene_id "MSTRG.10405"; transcript_id "MSTRG.10405.208"; exon_number "26";
chr1	StringTie	transcript	146938348	146992884	1000	+	.	gene_id "MSTRG.10405"; transcript_id "MSTRG.10405.209";
chr1	StringTie	exon	146938348	146939012	1000	+	.	gene_id "MSTRG.10405"; transcript_id "MSTRG.10405.209"; exon_number "1";
chr1	StringTie	exon	146943291	146943562	1000	+	.	gene_id "MSTRG.10405"; transcript_id "MSTRG.10405.209"; exon_number "2";
chr1	StringTie	exon	146946555	146946607	1000	+	.	gene_id "MSTRG.10405"; transcript_id "MSTRG.10405.209"; exon_number "3";
chr1	StringTie	exon	146949324	146949422	1000	+	.	gene_id "MSTRG.10405"; transcript_id "MSTRG.10405.209"; exon_number "4";
chr1	StringTie	exon	146951348	146951489	1000	+	.	gene_id "MSTRG.10405"; transcript_id "MSTRG.10405.209"; exon_number "5";
chr1	StringTie	exon	146959859	146960318	1000	+	.	gene_id "MSTRG.10405"; transcript_id "MSTRG.10405.209"; exon_number "6";
chr1	StringTie	exon	146962161	146962263	1000	+	.	gene_id "MSTRG.10405"; transcript_id "MSTRG.10405.209"; exon_number "7";
chr1	StringTie	exon	146963095	146963309	1000	+	.	gene_id "MSTRG.10405"; transcript_id "MSTRG.10405.209"; exon_number "8";
chr1	StringTie	exon	146964357	146964429	1000	+	.	gene_id "MSTRG.10405"; transcript_id "MSTRG.10405.209"; exon_number "9";
chr1	StringTie	exon	146964893	146965104	1000	+	.	gene_id "MSTRG.10405"; transcript_id "MSTRG.10405.209"; exon_number "10";
chr1	StringTie	exon	146966464	146966673	1000	+	.	gene_id "MSTRG.10405"; transcript_id "MSTRG.10405.209"; exon_number "11";
chr1	StringTie	exon	146968448	146968550	1000	+	.	gene_id "MSTRG.10405"; transcript_id "MSTRG.10405.209"; exon_number "12";
chr1	StringTie	exon	146969382	146969596	1000	+	.	gene_id "MSTRG.10405"; transcript_id "MSTRG.10405.209"; exon_number "13";
chr1	StringTie	exon	146970647	146970719	1000	+	.	gene_id "MSTRG.10405"; transcript_id "MSTRG.10405.209"; exon_number "14";
chr1	StringTie	exon	146971183	146971394	1000	+	.	gene_id "MSTRG.10405"; transcript_id "MSTRG.10405.209"; exon_number "15";
chr1	StringTie	exon	146972751	146972960	1000	+	.	gene_id "MSTRG.10405"; transcript_id "MSTRG.10405.209"; exon_number "16";
chr1	StringTie	exon	146974739	146974841	1000	+	.	gene_id "MSTRG.10405"; transcript_id "MSTRG.10405.209"; exon_number "17";
chr1	StringTie	exon	146975677	146975891	1000	+	.	gene_id "MSTRG.10405"; transcript_id "MSTRG.10405.209"; exon_number "18";
chr1	StringTie	exon	146976929	146977001	1000	+	.	gene_id "MSTRG.10405"; transcript_id "MSTRG.10405.209"; exon_number "19";
chr1	StringTie	exon	146977466	146977671	1000	+	.	gene_id "MSTRG.10405"; transcript_id "MSTRG.10405.209"; exon_number "20";
chr1	StringTie	exon	146978959	146979010	1000	+	.	gene_id "MSTRG.10405"; transcript_id "MSTRG.10405.209"; exon_number "21";
chr1	StringTie	exon	146982928	146983091	1000	+	.	gene_id "MSTRG.10405"; transcript_id "MSTRG.10405.209"; exon_number "22";
chr1	StringTie	exon	146984134	146984185	1000	+	.	gene_id "MSTRG.10405"; transcript_id "MSTRG.10405.209"; exon_number "23";
chr1	StringTie	exon	146984813	146984985	1000	+	.	gene_id "MSTRG.10405"; transcript_id "MSTRG.10405.209"; exon_number "24";
chr1	StringTie	exon	146985705	146985756	1000	+	.	gene_id "MSTRG.10405"; transcript_id "MSTRG.10405.209"; exon_number "25";
chr1	StringTie	exon	146986352	146987285	1000	+	.	gene_id "MSTRG.10405"; transcript_id "MSTRG.10405.209"; exon_number "26";
chr1	StringTie	exon	146987954	146988126	1000	+	.	gene_id "MSTRG.10405"; transcript_id "MSTRG.10405.209"; exon_number "27";
chr1	StringTie	exon	146988841	146988949	1000	+	.	gene_id "MSTRG.10405"; transcript_id "MSTRG.10405.209"; exon_number "28";
chr1	StringTie	exon	146989574	146989746	1000	+	.	gene_id "MSTRG.10405"; transcript_id "MSTRG.10405.209"; exon_number "29";
chr1	StringTie	exon	146990466	146990517	1000	+	.	gene_id "MSTRG.10405"; transcript_id "MSTRG.10405.209"; exon_number "30";
chr1	StringTie	exon	146991113	146991285	1000	+	.	gene_id "MSTRG.10405"; transcript_id "MSTRG.10405.209"; exon_number "31";
chr1	StringTie	exon	146991995	146992046	1000	+	.	gene_id "MSTRG.10405"; transcript_id "MSTRG.10405.209"; exon_number "32";
chr1	StringTie	exon	146992712	146992884	1000	+	.	gene_id "MSTRG.10405"; transcript_id "MSTRG.10405.209"; exon_number "33";
chr1	StringTie	transcript	146485655	146516446	1000	+	.	gene_id "MSTRG.10405"; transcript_id "MSTRG.10405.21";
chr1	StringTie	exon	146485655	146487520	1000	+	.	gene_id "MSTRG.10405"; transcript_id "MSTRG.10405.21"; exon_number "1";
chr1	StringTie	exon	146504741	146504862	1000	+	.	gene_id "MSTRG.10405"; transcript_id "MSTRG.10405.21"; exon_number "2";
chr1	StringTie	exon	146505331	146505412	1000	+	.	gene_id "MSTRG.10405"; transcript_id "MSTRG.10405.21"; exon_number "3";
chr1	StringTie	exon	146516293	146516446	1000	+	.	gene_id "MSTRG.10405"; transcript_id "MSTRG.10405.21"; exon_number "4";
chr1	StringTie	transcript	146938349	146994601	1000	+	.	gene_id "MSTRG.10405"; transcript_id "MSTRG.10405.210";
chr1	StringTie	exon	146938349	146939012	1000	+	.	gene_id "MSTRG.10405"; transcript_id "MSTRG.10405.210"; exon_number "1";
chr1	StringTie	exon	146941880	146942068	1000	+	.	gene_id "MSTRG.10405"; transcript_id "MSTRG.10405.210"; exon_number "2";
chr1	StringTie	exon	146943291	146943562	1000	+	.	gene_id "MSTRG.10405"; transcript_id "MSTRG.10405.210"; exon_number "3";
chr1	StringTie	exon	146946555	146949422	1000	+	.	gene_id "MSTRG.10405"; transcript_id "MSTRG.10405.210"; exon_number "4";
chr1	StringTie	exon	146951348	146951489	1000	+	.	gene_id "MSTRG.10405"; transcript_id "MSTRG.10405.210"; exon_number "5";
chr1	StringTie	exon	146951914	146952037	1000	+	.	gene_id "MSTRG.10405"; transcript_id "MSTRG.10405.210"; exon_number "6";
chr1	StringTie	exon	146959859	146960006	1000	+	.	gene_id "MSTRG.10405"; transcript_id "MSTRG.10405.210"; exon_number "7";
chr1	StringTie	exon	146966464	146966673	1000	+	.	gene_id "MSTRG.10405"; transcript_id "MSTRG.10405.210"; exon_number "8";
chr1	StringTie	exon	146968448	146968550	1000	+	.	gene_id "MSTRG.10405"; transcript_id "MSTRG.10405.210"; exon_number "9";
chr1	StringTie	exon	146969382	146969596	1000	+	.	gene_id "MSTRG.10405"; transcript_id "MSTRG.10405.210"; exon_number "10";
chr1	StringTie	exon	146970647	146970719	1000	+	.	gene_id "MSTRG.10405"; transcript_id "MSTRG.10405.210"; exon_number "11";
chr1	StringTie	exon	146971183	146971394	1000	+	.	gene_id "MSTRG.10405"; transcript_id "MSTRG.10405.210"; exon_number "12";
chr1	StringTie	exon	146972751	146972960	1000	+	.	gene_id "MSTRG.10405"; transcript_id "MSTRG.10405.210"; exon_number "13";
chr1	StringTie	exon	146974739	146974841	1000	+	.	gene_id "MSTRG.10405"; transcript_id "MSTRG.10405.210"; exon_number "14";
chr1	StringTie	exon	146975677	146975891	1000	+	.	gene_id "MSTRG.10405"; transcript_id "MSTRG.10405.210"; exon_number "15";
chr1	StringTie	exon	146976929	146977001	1000	+	.	gene_id "MSTRG.10405"; transcript_id "MSTRG.10405.210"; exon_number "16";
chr1	StringTie	exon	146977466	146977671	1000	+	.	gene_id "MSTRG.10405"; transcript_id "MSTRG.10405.210"; exon_number "17";
chr1	StringTie	exon	146978959	146979010	1000	+	.	gene_id "MSTRG.10405"; transcript_id "MSTRG.10405.210"; exon_number "18";
chr1	StringTie	exon	146982928	146983091	1000	+	.	gene_id "MSTRG.10405"; transcript_id "MSTRG.10405.210"; exon_number "19";
chr1	StringTie	exon	146984134	146984185	1000	+	.	gene_id "MSTRG.10405"; transcript_id "MSTRG.10405.210"; exon_number "20";
chr1	StringTie	exon	146986352	146986524	1000	+	.	gene_id "MSTRG.10405"; transcript_id "MSTRG.10405.210"; exon_number "21";
chr1	StringTie	exon	146987234	146987285	1000	+	.	gene_id "MSTRG.10405"; transcript_id "MSTRG.10405.210"; exon_number "22";
chr1	StringTie	exon	146987954	146988126	1000	+	.	gene_id "MSTRG.10405"; transcript_id "MSTRG.10405.210"; exon_number "23";
chr1	StringTie	exon	146988841	146988949	1000	+	.	gene_id "MSTRG.10405"; transcript_id "MSTRG.10405.210"; exon_number "24";
chr1	StringTie	exon	146994332	146994601	1000	+	.	gene_id "MSTRG.10405"; transcript_id "MSTRG.10405.210"; exon_number "25";
chr1	StringTie	transcript	146938349	146998151	1000	+	.	gene_id "MSTRG.10405"; transcript_id "MSTRG.10405.211";
chr1	StringTie	exon	146938349	146939012	1000	+	.	gene_id "MSTRG.10405"; transcript_id "MSTRG.10405.211"; exon_number "1";
chr1	StringTie	exon	146943291	146943562	1000	+	.	gene_id "MSTRG.10405"; transcript_id "MSTRG.10405.211"; exon_number "2";
chr1	StringTie	exon	146949324	146951489	1000	+	.	gene_id "MSTRG.10405"; transcript_id "MSTRG.10405.211"; exon_number "3";
chr1	StringTie	exon	146962161	146962263	1000	+	.	gene_id "MSTRG.10405"; transcript_id "MSTRG.10405.211"; exon_number "4";
chr1	StringTie	exon	146963095	146963309	1000	+	.	gene_id "MSTRG.10405"; transcript_id "MSTRG.10405.211"; exon_number "5";
chr1	StringTie	exon	146964357	146964429	1000	+	.	gene_id "MSTRG.10405"; transcript_id "MSTRG.10405.211"; exon_number "6";
chr1	StringTie	exon	146964893	146965104	1000	+	.	gene_id "MSTRG.10405"; transcript_id "MSTRG.10405.211"; exon_number "7";
chr1	StringTie	exon	146966464	146966673	1000	+	.	gene_id "MSTRG.10405"; transcript_id "MSTRG.10405.211"; exon_number "8";
chr1	StringTie	exon	146968448	146968550	1000	+	.	gene_id "MSTRG.10405"; transcript_id "MSTRG.10405.211"; exon_number "9";
chr1	StringTie	exon	146969382	146969596	1000	+	.	gene_id "MSTRG.10405"; transcript_id "MSTRG.10405.211"; exon_number "10";
chr1	StringTie	exon	146970647	146970719	1000	+	.	gene_id "MSTRG.10405"; transcript_id "MSTRG.10405.211"; exon_number "11";
chr1	StringTie	exon	146971183	146971197	1000	+	.	gene_id "MSTRG.10405"; transcript_id "MSTRG.10405.211"; exon_number "12";
chr1	StringTie	exon	146975854	146975891	1000	+	.	gene_id "MSTRG.10405"; transcript_id "MSTRG.10405.211"; exon_number "13";
chr1	StringTie	exon	146976929	146977001	1000	+	.	gene_id "MSTRG.10405"; transcript_id "MSTRG.10405.211"; exon_number "14";
chr1	StringTie	exon	146977466	146977671	1000	+	.	gene_id "MSTRG.10405"; transcript_id "MSTRG.10405.211"; exon_number "15";
chr1	StringTie	exon	146978959	146979010	1000	+	.	gene_id "MSTRG.10405"; transcript_id "MSTRG.10405.211"; exon_number "16";
chr1	StringTie	exon	146982928	146983091	1000	+	.	gene_id "MSTRG.10405"; transcript_id "MSTRG.10405.211"; exon_number "17";
chr1	StringTie	exon	146984134	146984185	1000	+	.	gene_id "MSTRG.10405"; transcript_id "MSTRG.10405.211"; exon_number "18";
chr1	StringTie	exon	146984813	146984985	1000	+	.	gene_id "MSTRG.10405"; transcript_id "MSTRG.10405.211"; exon_number "19";
chr1	StringTie	exon	146985705	146985756	1000	+	.	gene_id "MSTRG.10405"; transcript_id "MSTRG.10405.211"; exon_number "20";
chr1	StringTie	exon	146986352	146988126	1000	+	.	gene_id "MSTRG.10405"; transcript_id "MSTRG.10405.211"; exon_number "21";
chr1	StringTie	exon	146988841	146988949	1000	+	.	gene_id "MSTRG.10405"; transcript_id "MSTRG.10405.211"; exon_number "22";
chr1	StringTie	exon	146989574	146989746	1000	+	.	gene_id "MSTRG.10405"; transcript_id "MSTRG.10405.211"; exon_number "23";
chr1	StringTie	exon	146990466	146990517	1000	+	.	gene_id "MSTRG.10405"; transcript_id "MSTRG.10405.211"; exon_number "24";
chr1	StringTie	exon	146991113	146992046	1000	+	.	gene_id "MSTRG.10405"; transcript_id "MSTRG.10405.211"; exon_number "25";
chr1	StringTie	exon	146992712	146992884	1000	+	.	gene_id "MSTRG.10405"; transcript_id "MSTRG.10405.211"; exon_number "26";
chr1	StringTie	exon	146993599	146998151	1000	+	.	gene_id "MSTRG.10405"; transcript_id "MSTRG.10405.211"; exon_number "27";
chr1	StringTie	transcript	146938350	146998039	1000	+	.	gene_id "MSTRG.10405"; transcript_id "MSTRG.10405.212";
chr1	StringTie	exon	146938350	146939012	1000	+	.	gene_id "MSTRG.10405"; transcript_id "MSTRG.10405.212"; exon_number "1";
chr1	StringTie	exon	146943291	146949422	1000	+	.	gene_id "MSTRG.10405"; transcript_id "MSTRG.10405.212"; exon_number "2";
chr1	StringTie	exon	146951348	146951489	1000	+	.	gene_id "MSTRG.10405"; transcript_id "MSTRG.10405.212"; exon_number "3";
chr1	StringTie	exon	146959859	146960011	1000	+	.	gene_id "MSTRG.10405"; transcript_id "MSTRG.10405.212"; exon_number "4";
chr1	StringTie	exon	146960109	146960318	1000	+	.	gene_id "MSTRG.10405"; transcript_id "MSTRG.10405.212"; exon_number "5";
chr1	StringTie	exon	146962161	146963309	1000	+	.	gene_id "MSTRG.10405"; transcript_id "MSTRG.10405.212"; exon_number "6";
chr1	StringTie	exon	146964357	146964429	1000	+	.	gene_id "MSTRG.10405"; transcript_id "MSTRG.10405.212"; exon_number "7";
chr1	StringTie	exon	146964893	146965104	1000	+	.	gene_id "MSTRG.10405"; transcript_id "MSTRG.10405.212"; exon_number "8";
chr1	StringTie	exon	146966464	146966673	1000	+	.	gene_id "MSTRG.10405"; transcript_id "MSTRG.10405.212"; exon_number "9";
chr1	StringTie	exon	146968448	146968550	1000	+	.	gene_id "MSTRG.10405"; transcript_id "MSTRG.10405.212"; exon_number "10";
chr1	StringTie	exon	146969382	146969391	1000	+	.	gene_id "MSTRG.10405"; transcript_id "MSTRG.10405.212"; exon_number "11";
chr1	StringTie	exon	146975688	146975891	1000	+	.	gene_id "MSTRG.10405"; transcript_id "MSTRG.10405.212"; exon_number "12";
chr1	StringTie	exon	146976929	146977001	1000	+	.	gene_id "MSTRG.10405"; transcript_id "MSTRG.10405.212"; exon_number "13";
chr1	StringTie	exon	146977466	146977671	1000	+	.	gene_id "MSTRG.10405"; transcript_id "MSTRG.10405.212"; exon_number "14";
chr1	StringTie	exon	146978959	146979010	1000	+	.	gene_id "MSTRG.10405"; transcript_id "MSTRG.10405.212"; exon_number "15";
chr1	StringTie	exon	146982928	146983091	1000	+	.	gene_id "MSTRG.10405"; transcript_id "MSTRG.10405.212"; exon_number "16";
chr1	StringTie	exon	146984134	146984185	1000	+	.	gene_id "MSTRG.10405"; transcript_id "MSTRG.10405.212"; exon_number "17";
chr1	StringTie	exon	146984813	146984985	1000	+	.	gene_id "MSTRG.10405"; transcript_id "MSTRG.10405.212"; exon_number "18";
chr1	StringTie	exon	146985705	146985756	1000	+	.	gene_id "MSTRG.10405"; transcript_id "MSTRG.10405.212"; exon_number "19";
chr1	StringTie	exon	146986352	146986524	1000	+	.	gene_id "MSTRG.10405"; transcript_id "MSTRG.10405.212"; exon_number "20";
chr1	StringTie	exon	146987234	146988126	1000	+	.	gene_id "MSTRG.10405"; transcript_id "MSTRG.10405.212"; exon_number "21";
chr1	StringTie	exon	146988841	146988949	1000	+	.	gene_id "MSTRG.10405"; transcript_id "MSTRG.10405.212"; exon_number "22";
chr1	StringTie	exon	146989574	146989746	1000	+	.	gene_id "MSTRG.10405"; transcript_id "MSTRG.10405.212"; exon_number "23";
chr1	StringTie	exon	146990466	146990517	1000	+	.	gene_id "MSTRG.10405"; transcript_id "MSTRG.10405.212"; exon_number "24";
chr1	StringTie	exon	146994332	146998039	1000	+	.	gene_id "MSTRG.10405"; transcript_id "MSTRG.10405.212"; exon_number "25";
chr1	StringTie	transcript	146938350	146993713	1000	+	.	gene_id "MSTRG.10405"; transcript_id "MSTRG.10405.213";
chr1	StringTie	exon	146938350	146939012	1000	+	.	gene_id "MSTRG.10405"; transcript_id "MSTRG.10405.213"; exon_number "1";
chr1	StringTie	exon	146943291	146943562	1000	+	.	gene_id "MSTRG.10405"; transcript_id "MSTRG.10405.213"; exon_number "2";
chr1	StringTie	exon	146949392	146949422	1000	+	.	gene_id "MSTRG.10405"; transcript_id "MSTRG.10405.213"; exon_number "3";
chr1	StringTie	exon	146951348	146951489	1000	+	.	gene_id "MSTRG.10405"; transcript_id "MSTRG.10405.213"; exon_number "4";
chr1	StringTie	exon	146959859	146960011	1000	+	.	gene_id "MSTRG.10405"; transcript_id "MSTRG.10405.213"; exon_number "5";
chr1	StringTie	exon	146960109	146960318	1000	+	.	gene_id "MSTRG.10405"; transcript_id "MSTRG.10405.213"; exon_number "6";
chr1	StringTie	exon	146962161	146962263	1000	+	.	gene_id "MSTRG.10405"; transcript_id "MSTRG.10405.213"; exon_number "7";
chr1	StringTie	exon	146963095	146963309	1000	+	.	gene_id "MSTRG.10405"; transcript_id "MSTRG.10405.213"; exon_number "8";
chr1	StringTie	exon	146964357	146964429	1000	+	.	gene_id "MSTRG.10405"; transcript_id "MSTRG.10405.213"; exon_number "9";
chr1	StringTie	exon	146964893	146965104	1000	+	.	gene_id "MSTRG.10405"; transcript_id "MSTRG.10405.213"; exon_number "10";
chr1	StringTie	exon	146966464	146966673	1000	+	.	gene_id "MSTRG.10405"; transcript_id "MSTRG.10405.213"; exon_number "11";
chr1	StringTie	exon	146968448	146969596	1000	+	.	gene_id "MSTRG.10405"; transcript_id "MSTRG.10405.213"; exon_number "12";
chr1	StringTie	exon	146970647	146970719	1000	+	.	gene_id "MSTRG.10405"; transcript_id "MSTRG.10405.213"; exon_number "13";
chr1	StringTie	exon	146971183	146971394	1000	+	.	gene_id "MSTRG.10405"; transcript_id "MSTRG.10405.213"; exon_number "14";
chr1	StringTie	exon	146972751	146972960	1000	+	.	gene_id "MSTRG.10405"; transcript_id "MSTRG.10405.213"; exon_number "15";
chr1	StringTie	exon	146974739	146974841	1000	+	.	gene_id "MSTRG.10405"; transcript_id "MSTRG.10405.213"; exon_number "16";
chr1	StringTie	exon	146975677	146975891	1000	+	.	gene_id "MSTRG.10405"; transcript_id "MSTRG.10405.213"; exon_number "17";
chr1	StringTie	exon	146976929	146977001	1000	+	.	gene_id "MSTRG.10405"; transcript_id "MSTRG.10405.213"; exon_number "18";
chr1	StringTie	exon	146977466	146977671	1000	+	.	gene_id "MSTRG.10405"; transcript_id "MSTRG.10405.213"; exon_number "19";
chr1	StringTie	exon	146978959	146979010	1000	+	.	gene_id "MSTRG.10405"; transcript_id "MSTRG.10405.213"; exon_number "20";
chr1	StringTie	exon	146982928	146983011	1000	+	.	gene_id "MSTRG.10405"; transcript_id "MSTRG.10405.213"; exon_number "21";
chr1	StringTie	exon	146984134	146988126	1000	+	.	gene_id "MSTRG.10405"; transcript_id "MSTRG.10405.213"; exon_number "22";
chr1	StringTie	exon	146988841	146988949	1000	+	.	gene_id "MSTRG.10405"; transcript_id "MSTRG.10405.213"; exon_number "23";
chr1	StringTie	exon	146989574	146989746	1000	+	.	gene_id "MSTRG.10405"; transcript_id "MSTRG.10405.213"; exon_number "24";
chr1	StringTie	exon	146990466	146990517	1000	+	.	gene_id "MSTRG.10405"; transcript_id "MSTRG.10405.213"; exon_number "25";
chr1	StringTie	exon	146991113	146992884	1000	+	.	gene_id "MSTRG.10405"; transcript_id "MSTRG.10405.213"; exon_number "26";
chr1	StringTie	exon	146993599	146993713	1000	+	.	gene_id "MSTRG.10405"; transcript_id "MSTRG.10405.213"; exon_number "27";
chr1	StringTie	transcript	146938353	146992978	1000	+	.	gene_id "MSTRG.10405"; transcript_id "MSTRG.10405.214";
chr1	StringTie	exon	146938353	146939012	1000	+	.	gene_id "MSTRG.10405"; transcript_id "MSTRG.10405.214"; exon_number "1";
chr1	StringTie	exon	146943291	146943562	1000	+	.	gene_id "MSTRG.10405"; transcript_id "MSTRG.10405.214"; exon_number "2";
chr1	StringTie	exon	146948031	146949422	1000	+	.	gene_id "MSTRG.10405"; transcript_id "MSTRG.10405.214"; exon_number "3";
chr1	StringTie	exon	146951108	146951489	1000	+	.	gene_id "MSTRG.10405"; transcript_id "MSTRG.10405.214"; exon_number "4";
chr1	StringTie	exon	146959859	146960318	1000	+	.	gene_id "MSTRG.10405"; transcript_id "MSTRG.10405.214"; exon_number "5";
chr1	StringTie	exon	146962161	146963309	1000	+	.	gene_id "MSTRG.10405"; transcript_id "MSTRG.10405.214"; exon_number "6";
chr1	StringTie	exon	146964357	146964429	1000	+	.	gene_id "MSTRG.10405"; transcript_id "MSTRG.10405.214"; exon_number "7";
chr1	StringTie	exon	146964893	146965104	1000	+	.	gene_id "MSTRG.10405"; transcript_id "MSTRG.10405.214"; exon_number "8";
chr1	StringTie	exon	146966464	146966673	1000	+	.	gene_id "MSTRG.10405"; transcript_id "MSTRG.10405.214"; exon_number "9";
chr1	StringTie	exon	146968448	146969596	1000	+	.	gene_id "MSTRG.10405"; transcript_id "MSTRG.10405.214"; exon_number "10";
chr1	StringTie	exon	146970647	146970719	1000	+	.	gene_id "MSTRG.10405"; transcript_id "MSTRG.10405.214"; exon_number "11";
chr1	StringTie	exon	146971183	146971202	1000	+	.	gene_id "MSTRG.10405"; transcript_id "MSTRG.10405.214"; exon_number "12";
chr1	StringTie	exon	146975880	146975891	1000	+	.	gene_id "MSTRG.10405"; transcript_id "MSTRG.10405.214"; exon_number "13";
chr1	StringTie	exon	146976929	146977001	1000	+	.	gene_id "MSTRG.10405"; transcript_id "MSTRG.10405.214"; exon_number "14";
chr1	StringTie	exon	146977466	146977671	1000	+	.	gene_id "MSTRG.10405"; transcript_id "MSTRG.10405.214"; exon_number "15";
chr1	StringTie	exon	146978959	146979010	1000	+	.	gene_id "MSTRG.10405"; transcript_id "MSTRG.10405.214"; exon_number "16";
chr1	StringTie	exon	146984134	146984185	1000	+	.	gene_id "MSTRG.10405"; transcript_id "MSTRG.10405.214"; exon_number "17";
chr1	StringTie	exon	146984813	146984985	1000	+	.	gene_id "MSTRG.10405"; transcript_id "MSTRG.10405.214"; exon_number "18";
chr1	StringTie	exon	146985705	146985756	1000	+	.	gene_id "MSTRG.10405"; transcript_id "MSTRG.10405.214"; exon_number "19";
chr1	StringTie	exon	146986352	146987285	1000	+	.	gene_id "MSTRG.10405"; transcript_id "MSTRG.10405.214"; exon_number "20";
chr1	StringTie	exon	146987954	146988126	1000	+	.	gene_id "MSTRG.10405"; transcript_id "MSTRG.10405.214"; exon_number "21";
chr1	StringTie	exon	146988841	146988949	1000	+	.	gene_id "MSTRG.10405"; transcript_id "MSTRG.10405.214"; exon_number "22";
chr1	StringTie	exon	146989574	146989746	1000	+	.	gene_id "MSTRG.10405"; transcript_id "MSTRG.10405.214"; exon_number "23";
chr1	StringTie	exon	146990466	146990517	1000	+	.	gene_id "MSTRG.10405"; transcript_id "MSTRG.10405.214"; exon_number "24";
chr1	StringTie	exon	146991113	146992978	1000	+	.	gene_id "MSTRG.10405"; transcript_id "MSTRG.10405.214"; exon_number "25";
chr1	StringTie	transcript	146938353	146992963	1000	+	.	gene_id "MSTRG.10405"; transcript_id "MSTRG.10405.215";
chr1	StringTie	exon	146938353	146939012	1000	+	.	gene_id "MSTRG.10405"; transcript_id "MSTRG.10405.215"; exon_number "1";
chr1	StringTie	exon	146943291	146943562	1000	+	.	gene_id "MSTRG.10405"; transcript_id "MSTRG.10405.215"; exon_number "2";
chr1	StringTie	exon	146949324	146949422	1000	+	.	gene_id "MSTRG.10405"; transcript_id "MSTRG.10405.215"; exon_number "3";
chr1	StringTie	exon	146951108	146951275	1000	+	.	gene_id "MSTRG.10405"; transcript_id "MSTRG.10405.215"; exon_number "4";
chr1	StringTie	exon	146951348	146951489	1000	+	.	gene_id "MSTRG.10405"; transcript_id "MSTRG.10405.215"; exon_number "5";
chr1	StringTie	exon	146959859	146960011	1000	+	.	gene_id "MSTRG.10405"; transcript_id "MSTRG.10405.215"; exon_number "6";
chr1	StringTie	exon	146960109	146960318	1000	+	.	gene_id "MSTRG.10405"; transcript_id "MSTRG.10405.215"; exon_number "7";
chr1	StringTie	exon	146962161	146962263	1000	+	.	gene_id "MSTRG.10405"; transcript_id "MSTRG.10405.215"; exon_number "8";
chr1	StringTie	exon	146963095	146963309	1000	+	.	gene_id "MSTRG.10405"; transcript_id "MSTRG.10405.215"; exon_number "9";
chr1	StringTie	exon	146964357	146964429	1000	+	.	gene_id "MSTRG.10405"; transcript_id "MSTRG.10405.215"; exon_number "10";
chr1	StringTie	exon	146964893	146965104	1000	+	.	gene_id "MSTRG.10405"; transcript_id "MSTRG.10405.215"; exon_number "11";
chr1	StringTie	exon	146966464	146966673	1000	+	.	gene_id "MSTRG.10405"; transcript_id "MSTRG.10405.215"; exon_number "12";
chr1	StringTie	exon	146968448	146969596	1000	+	.	gene_id "MSTRG.10405"; transcript_id "MSTRG.10405.215"; exon_number "13";
chr1	StringTie	exon	146970647	146970719	1000	+	.	gene_id "MSTRG.10405"; transcript_id "MSTRG.10405.215"; exon_number "14";
chr1	StringTie	exon	146971183	146971394	1000	+	.	gene_id "MSTRG.10405"; transcript_id "MSTRG.10405.215"; exon_number "15";
chr1	StringTie	exon	146972751	146972960	1000	+	.	gene_id "MSTRG.10405"; transcript_id "MSTRG.10405.215"; exon_number "16";
chr1	StringTie	exon	146974739	146974841	1000	+	.	gene_id "MSTRG.10405"; transcript_id "MSTRG.10405.215"; exon_number "17";
chr1	StringTie	exon	146975677	146975891	1000	+	.	gene_id "MSTRG.10405"; transcript_id "MSTRG.10405.215"; exon_number "18";
chr1	StringTie	exon	146976929	146977001	1000	+	.	gene_id "MSTRG.10405"; transcript_id "MSTRG.10405.215"; exon_number "19";
chr1	StringTie	exon	146977466	146977671	1000	+	.	gene_id "MSTRG.10405"; transcript_id "MSTRG.10405.215"; exon_number "20";
chr1	StringTie	exon	146978959	146979010	1000	+	.	gene_id "MSTRG.10405"; transcript_id "MSTRG.10405.215"; exon_number "21";
chr1	StringTie	exon	146982853	146983091	1000	+	.	gene_id "MSTRG.10405"; transcript_id "MSTRG.10405.215"; exon_number "22";
chr1	StringTie	exon	146984134	146984185	1000	+	.	gene_id "MSTRG.10405"; transcript_id "MSTRG.10405.215"; exon_number "23";
chr1	StringTie	exon	146984813	146984985	1000	+	.	gene_id "MSTRG.10405"; transcript_id "MSTRG.10405.215"; exon_number "24";
chr1	StringTie	exon	146985705	146985756	1000	+	.	gene_id "MSTRG.10405"; transcript_id "MSTRG.10405.215"; exon_number "25";
chr1	StringTie	exon	146986352	146986524	1000	+	.	gene_id "MSTRG.10405"; transcript_id "MSTRG.10405.215"; exon_number "26";
chr1	StringTie	exon	146987234	146987285	1000	+	.	gene_id "MSTRG.10405"; transcript_id "MSTRG.10405.215"; exon_number "27";
chr1	StringTie	exon	146987954	146988126	1000	+	.	gene_id "MSTRG.10405"; transcript_id "MSTRG.10405.215"; exon_number "28";
chr1	StringTie	exon	146988841	146988949	1000	+	.	gene_id "MSTRG.10405"; transcript_id "MSTRG.10405.215"; exon_number "29";
chr1	StringTie	exon	146989574	146989746	1000	+	.	gene_id "MSTRG.10405"; transcript_id "MSTRG.10405.215"; exon_number "30";
chr1	StringTie	exon	146990466	146990517	1000	+	.	gene_id "MSTRG.10405"; transcript_id "MSTRG.10405.215"; exon_number "31";
chr1	StringTie	exon	146991113	146991285	1000	+	.	gene_id "MSTRG.10405"; transcript_id "MSTRG.10405.215"; exon_number "32";
chr1	StringTie	exon	146991995	146992963	1000	+	.	gene_id "MSTRG.10405"; transcript_id "MSTRG.10405.215"; exon_number "33";
chr1	StringTie	transcript	146938362	146993752	1000	+	.	gene_id "MSTRG.10405"; transcript_id "MSTRG.10405.216";
chr1	StringTie	exon	146938362	146938982	1000	+	.	gene_id "MSTRG.10405"; transcript_id "MSTRG.10405.216"; exon_number "1";
chr1	StringTie	exon	146943291	146943562	1000	+	.	gene_id "MSTRG.10405"; transcript_id "MSTRG.10405.216"; exon_number "2";
chr1	StringTie	exon	146951348	146951489	1000	+	.	gene_id "MSTRG.10405"; transcript_id "MSTRG.10405.216"; exon_number "3";
chr1	StringTie	exon	146959859	146960011	1000	+	.	gene_id "MSTRG.10405"; transcript_id "MSTRG.10405.216"; exon_number "4";
chr1	StringTie	exon	146960109	146960318	1000	+	.	gene_id "MSTRG.10405"; transcript_id "MSTRG.10405.216"; exon_number "5";
chr1	StringTie	exon	146962161	146962263	1000	+	.	gene_id "MSTRG.10405"; transcript_id "MSTRG.10405.216"; exon_number "6";
chr1	StringTie	exon	146963095	146963309	1000	+	.	gene_id "MSTRG.10405"; transcript_id "MSTRG.10405.216"; exon_number "7";
chr1	StringTie	exon	146964357	146964429	1000	+	.	gene_id "MSTRG.10405"; transcript_id "MSTRG.10405.216"; exon_number "8";
chr1	StringTie	exon	146964893	146965104	1000	+	.	gene_id "MSTRG.10405"; transcript_id "MSTRG.10405.216"; exon_number "9";
chr1	StringTie	exon	146966464	146966673	1000	+	.	gene_id "MSTRG.10405"; transcript_id "MSTRG.10405.216"; exon_number "10";
chr1	StringTie	exon	146968448	146968550	1000	+	.	gene_id "MSTRG.10405"; transcript_id "MSTRG.10405.216"; exon_number "11";
chr1	StringTie	exon	146969382	146969596	1000	+	.	gene_id "MSTRG.10405"; transcript_id "MSTRG.10405.216"; exon_number "12";
chr1	StringTie	exon	146970647	146970719	1000	+	.	gene_id "MSTRG.10405"; transcript_id "MSTRG.10405.216"; exon_number "13";
chr1	StringTie	exon	146971183	146971394	1000	+	.	gene_id "MSTRG.10405"; transcript_id "MSTRG.10405.216"; exon_number "14";
chr1	StringTie	exon	146972751	146972960	1000	+	.	gene_id "MSTRG.10405"; transcript_id "MSTRG.10405.216"; exon_number "15";
chr1	StringTie	exon	146974739	146975891	1000	+	.	gene_id "MSTRG.10405"; transcript_id "MSTRG.10405.216"; exon_number "16";
chr1	StringTie	exon	146976929	146977001	1000	+	.	gene_id "MSTRG.10405"; transcript_id "MSTRG.10405.216"; exon_number "17";
chr1	StringTie	exon	146977466	146977671	1000	+	.	gene_id "MSTRG.10405"; transcript_id "MSTRG.10405.216"; exon_number "18";
chr1	StringTie	exon	146978959	146979010	1000	+	.	gene_id "MSTRG.10405"; transcript_id "MSTRG.10405.216"; exon_number "19";
chr1	StringTie	exon	146982928	146983091	1000	+	.	gene_id "MSTRG.10405"; transcript_id "MSTRG.10405.216"; exon_number "20";
chr1	StringTie	exon	146984134	146984185	1000	+	.	gene_id "MSTRG.10405"; transcript_id "MSTRG.10405.216"; exon_number "21";
chr1	StringTie	exon	146984813	146984985	1000	+	.	gene_id "MSTRG.10405"; transcript_id "MSTRG.10405.216"; exon_number "22";
chr1	StringTie	exon	146985705	146985756	1000	+	.	gene_id "MSTRG.10405"; transcript_id "MSTRG.10405.216"; exon_number "23";
chr1	StringTie	exon	146986352	146986524	1000	+	.	gene_id "MSTRG.10405"; transcript_id "MSTRG.10405.216"; exon_number "24";
chr1	StringTie	exon	146987234	146987285	1000	+	.	gene_id "MSTRG.10405"; transcript_id "MSTRG.10405.216"; exon_number "25";
chr1	StringTie	exon	146987954	146988126	1000	+	.	gene_id "MSTRG.10405"; transcript_id "MSTRG.10405.216"; exon_number "26";
chr1	StringTie	exon	146988841	146988949	1000	+	.	gene_id "MSTRG.10405"; transcript_id "MSTRG.10405.216"; exon_number "27";
chr1	StringTie	exon	146989574	146989746	1000	+	.	gene_id "MSTRG.10405"; transcript_id "MSTRG.10405.216"; exon_number "28";
chr1	StringTie	exon	146990466	146990517	1000	+	.	gene_id "MSTRG.10405"; transcript_id "MSTRG.10405.216"; exon_number "29";
chr1	StringTie	exon	146991113	146991285	1000	+	.	gene_id "MSTRG.10405"; transcript_id "MSTRG.10405.216"; exon_number "30";
chr1	StringTie	exon	146991995	146992046	1000	+	.	gene_id "MSTRG.10405"; transcript_id "MSTRG.10405.216"; exon_number "31";
chr1	StringTie	exon	146992712	146992884	1000	+	.	gene_id "MSTRG.10405"; transcript_id "MSTRG.10405.216"; exon_number "32";
chr1	StringTie	exon	146993599	146993752	1000	+	.	gene_id "MSTRG.10405"; transcript_id "MSTRG.10405.216"; exon_number "33";
chr1	StringTie	transcript	146938370	146993811	1000	+	.	gene_id "MSTRG.10405"; transcript_id "MSTRG.10405.217";
chr1	StringTie	exon	146938370	146939012	1000	+	.	gene_id "MSTRG.10405"; transcript_id "MSTRG.10405.217"; exon_number "1";
chr1	StringTie	exon	146943291	146943562	1000	+	.	gene_id "MSTRG.10405"; transcript_id "MSTRG.10405.217"; exon_number "2";
chr1	StringTie	exon	146951348	146951489	1000	+	.	gene_id "MSTRG.10405"; transcript_id "MSTRG.10405.217"; exon_number "3";
chr1	StringTie	exon	146959859	146960318	1000	+	.	gene_id "MSTRG.10405"; transcript_id "MSTRG.10405.217"; exon_number "4";
chr1	StringTie	exon	146962161	146962263	1000	+	.	gene_id "MSTRG.10405"; transcript_id "MSTRG.10405.217"; exon_number "5";
chr1	StringTie	exon	146963095	146963309	1000	+	.	gene_id "MSTRG.10405"; transcript_id "MSTRG.10405.217"; exon_number "6";
chr1	StringTie	exon	146964357	146964429	1000	+	.	gene_id "MSTRG.10405"; transcript_id "MSTRG.10405.217"; exon_number "7";
chr1	StringTie	exon	146964893	146965104	1000	+	.	gene_id "MSTRG.10405"; transcript_id "MSTRG.10405.217"; exon_number "8";
chr1	StringTie	exon	146966464	146966673	1000	+	.	gene_id "MSTRG.10405"; transcript_id "MSTRG.10405.217"; exon_number "9";
chr1	StringTie	exon	146968448	146969596	1000	+	.	gene_id "MSTRG.10405"; transcript_id "MSTRG.10405.217"; exon_number "10";
chr1	StringTie	exon	146970647	146970719	1000	+	.	gene_id "MSTRG.10405"; transcript_id "MSTRG.10405.217"; exon_number "11";
chr1	StringTie	exon	146971183	146971394	1000	+	.	gene_id "MSTRG.10405"; transcript_id "MSTRG.10405.217"; exon_number "12";
chr1	StringTie	exon	146972751	146972960	1000	+	.	gene_id "MSTRG.10405"; transcript_id "MSTRG.10405.217"; exon_number "13";
chr1	StringTie	exon	146974739	146974841	1000	+	.	gene_id "MSTRG.10405"; transcript_id "MSTRG.10405.217"; exon_number "14";
chr1	StringTie	exon	146975677	146975891	1000	+	.	gene_id "MSTRG.10405"; transcript_id "MSTRG.10405.217"; exon_number "15";
chr1	StringTie	exon	146976929	146977001	1000	+	.	gene_id "MSTRG.10405"; transcript_id "MSTRG.10405.217"; exon_number "16";
chr1	StringTie	exon	146977466	146977671	1000	+	.	gene_id "MSTRG.10405"; transcript_id "MSTRG.10405.217"; exon_number "17";
chr1	StringTie	exon	146978959	146979010	1000	+	.	gene_id "MSTRG.10405"; transcript_id "MSTRG.10405.217"; exon_number "18";
chr1	StringTie	exon	146982928	146983091	1000	+	.	gene_id "MSTRG.10405"; transcript_id "MSTRG.10405.217"; exon_number "19";
chr1	StringTie	exon	146984134	146984185	1000	+	.	gene_id "MSTRG.10405"; transcript_id "MSTRG.10405.217"; exon_number "20";
chr1	StringTie	exon	146984813	146984985	1000	+	.	gene_id "MSTRG.10405"; transcript_id "MSTRG.10405.217"; exon_number "21";
chr1	StringTie	exon	146985705	146985756	1000	+	.	gene_id "MSTRG.10405"; transcript_id "MSTRG.10405.217"; exon_number "22";
chr1	StringTie	exon	146986352	146986524	1000	+	.	gene_id "MSTRG.10405"; transcript_id "MSTRG.10405.217"; exon_number "23";
chr1	StringTie	exon	146987234	146988126	1000	+	.	gene_id "MSTRG.10405"; transcript_id "MSTRG.10405.217"; exon_number "24";
chr1	StringTie	exon	146988841	146988949	1000	+	.	gene_id "MSTRG.10405"; transcript_id "MSTRG.10405.217"; exon_number "25";
chr1	StringTie	exon	146989574	146989746	1000	+	.	gene_id "MSTRG.10405"; transcript_id "MSTRG.10405.217"; exon_number "26";
chr1	StringTie	exon	146990466	146990517	1000	+	.	gene_id "MSTRG.10405"; transcript_id "MSTRG.10405.217"; exon_number "27";
chr1	StringTie	exon	146991113	146991285	1000	+	.	gene_id "MSTRG.10405"; transcript_id "MSTRG.10405.217"; exon_number "28";
chr1	StringTie	exon	146991995	146992046	1000	+	.	gene_id "MSTRG.10405"; transcript_id "MSTRG.10405.217"; exon_number "29";
chr1	StringTie	exon	146992712	146992884	1000	+	.	gene_id "MSTRG.10405"; transcript_id "MSTRG.10405.217"; exon_number "30";
chr1	StringTie	exon	146993599	146993811	1000	+	.	gene_id "MSTRG.10405"; transcript_id "MSTRG.10405.217"; exon_number "31";
chr1	StringTie	transcript	146938384	146998151	1000	+	.	gene_id "MSTRG.10405"; transcript_id "MSTRG.10405.218";
chr1	StringTie	exon	146938384	146939012	1000	+	.	gene_id "MSTRG.10405"; transcript_id "MSTRG.10405.218"; exon_number "1";
chr1	StringTie	exon	146943291	146943562	1000	+	.	gene_id "MSTRG.10405"; transcript_id "MSTRG.10405.218"; exon_number "2";
chr1	StringTie	exon	146949324	146949422	1000	+	.	gene_id "MSTRG.10405"; transcript_id "MSTRG.10405.218"; exon_number "3";
chr1	StringTie	exon	146951108	146951275	1000	+	.	gene_id "MSTRG.10405"; transcript_id "MSTRG.10405.218"; exon_number "4";
chr1	StringTie	exon	146959859	146960318	1000	+	.	gene_id "MSTRG.10405"; transcript_id "MSTRG.10405.218"; exon_number "5";
chr1	StringTie	exon	146962161	146962263	1000	+	.	gene_id "MSTRG.10405"; transcript_id "MSTRG.10405.218"; exon_number "6";
chr1	StringTie	exon	146963095	146963309	1000	+	.	gene_id "MSTRG.10405"; transcript_id "MSTRG.10405.218"; exon_number "7";
chr1	StringTie	exon	146964357	146964429	1000	+	.	gene_id "MSTRG.10405"; transcript_id "MSTRG.10405.218"; exon_number "8";
chr1	StringTie	exon	146964893	146965104	1000	+	.	gene_id "MSTRG.10405"; transcript_id "MSTRG.10405.218"; exon_number "9";
chr1	StringTie	exon	146966464	146966673	1000	+	.	gene_id "MSTRG.10405"; transcript_id "MSTRG.10405.218"; exon_number "10";
chr1	StringTie	exon	146968448	146969596	1000	+	.	gene_id "MSTRG.10405"; transcript_id "MSTRG.10405.218"; exon_number "11";
chr1	StringTie	exon	146970647	146970719	1000	+	.	gene_id "MSTRG.10405"; transcript_id "MSTRG.10405.218"; exon_number "12";
chr1	StringTie	exon	146971183	146971394	1000	+	.	gene_id "MSTRG.10405"; transcript_id "MSTRG.10405.218"; exon_number "13";
chr1	StringTie	exon	146972751	146972960	1000	+	.	gene_id "MSTRG.10405"; transcript_id "MSTRG.10405.218"; exon_number "14";
chr1	StringTie	exon	146974739	146975891	1000	+	.	gene_id "MSTRG.10405"; transcript_id "MSTRG.10405.218"; exon_number "15";
chr1	StringTie	exon	146976929	146977001	1000	+	.	gene_id "MSTRG.10405"; transcript_id "MSTRG.10405.218"; exon_number "16";
chr1	StringTie	exon	146977466	146977671	1000	+	.	gene_id "MSTRG.10405"; transcript_id "MSTRG.10405.218"; exon_number "17";
chr1	StringTie	exon	146978959	146979010	1000	+	.	gene_id "MSTRG.10405"; transcript_id "MSTRG.10405.218"; exon_number "18";
chr1	StringTie	exon	146982928	146983091	1000	+	.	gene_id "MSTRG.10405"; transcript_id "MSTRG.10405.218"; exon_number "19";
chr1	StringTie	exon	146984134	146984185	1000	+	.	gene_id "MSTRG.10405"; transcript_id "MSTRG.10405.218"; exon_number "20";
chr1	StringTie	exon	146984813	146984985	1000	+	.	gene_id "MSTRG.10405"; transcript_id "MSTRG.10405.218"; exon_number "21";
chr1	StringTie	exon	146985705	146985756	1000	+	.	gene_id "MSTRG.10405"; transcript_id "MSTRG.10405.218"; exon_number "22";
chr1	StringTie	exon	146986352	146988126	1000	+	.	gene_id "MSTRG.10405"; transcript_id "MSTRG.10405.218"; exon_number "23";
chr1	StringTie	exon	146988841	146988949	1000	+	.	gene_id "MSTRG.10405"; transcript_id "MSTRG.10405.218"; exon_number "24";
chr1	StringTie	exon	146989574	146989746	1000	+	.	gene_id "MSTRG.10405"; transcript_id "MSTRG.10405.218"; exon_number "25";
chr1	StringTie	exon	146990466	146990517	1000	+	.	gene_id "MSTRG.10405"; transcript_id "MSTRG.10405.218"; exon_number "26";
chr1	StringTie	exon	146991113	146992884	1000	+	.	gene_id "MSTRG.10405"; transcript_id "MSTRG.10405.218"; exon_number "27";
chr1	StringTie	exon	146993599	146998151	1000	+	.	gene_id "MSTRG.10405"; transcript_id "MSTRG.10405.218"; exon_number "28";
chr1	StringTie	transcript	146938388	146992888	1000	+	.	gene_id "MSTRG.10405"; transcript_id "MSTRG.10405.219";
chr1	StringTie	exon	146938388	146939012	1000	+	.	gene_id "MSTRG.10405"; transcript_id "MSTRG.10405.219"; exon_number "1";
chr1	StringTie	exon	146943291	146943562	1000	+	.	gene_id "MSTRG.10405"; transcript_id "MSTRG.10405.219"; exon_number "2";
chr1	StringTie	exon	146949392	146951489	1000	+	.	gene_id "MSTRG.10405"; transcript_id "MSTRG.10405.219"; exon_number "3";
chr1	StringTie	exon	146959859	146960011	1000	+	.	gene_id "MSTRG.10405"; transcript_id "MSTRG.10405.219"; exon_number "4";
chr1	StringTie	exon	146960109	146960318	1000	+	.	gene_id "MSTRG.10405"; transcript_id "MSTRG.10405.219"; exon_number "5";
chr1	StringTie	exon	146962161	146963309	1000	+	.	gene_id "MSTRG.10405"; transcript_id "MSTRG.10405.219"; exon_number "6";
chr1	StringTie	exon	146964357	146964429	1000	+	.	gene_id "MSTRG.10405"; transcript_id "MSTRG.10405.219"; exon_number "7";
chr1	StringTie	exon	146964893	146966673	1000	+	.	gene_id "MSTRG.10405"; transcript_id "MSTRG.10405.219"; exon_number "8";
chr1	StringTie	exon	146968448	146969596	1000	+	.	gene_id "MSTRG.10405"; transcript_id "MSTRG.10405.219"; exon_number "9";
chr1	StringTie	exon	146970647	146970719	1000	+	.	gene_id "MSTRG.10405"; transcript_id "MSTRG.10405.219"; exon_number "10";
chr1	StringTie	exon	146971183	146971394	1000	+	.	gene_id "MSTRG.10405"; transcript_id "MSTRG.10405.219"; exon_number "11";
chr1	StringTie	exon	146972751	146972960	1000	+	.	gene_id "MSTRG.10405"; transcript_id "MSTRG.10405.219"; exon_number "12";
chr1	StringTie	exon	146974739	146974841	1000	+	.	gene_id "MSTRG.10405"; transcript_id "MSTRG.10405.219"; exon_number "13";
chr1	StringTie	exon	146975677	146975891	1000	+	.	gene_id "MSTRG.10405"; transcript_id "MSTRG.10405.219"; exon_number "14";
chr1	StringTie	exon	146976929	146977001	1000	+	.	gene_id "MSTRG.10405"; transcript_id "MSTRG.10405.219"; exon_number "15";
chr1	StringTie	exon	146977466	146977671	1000	+	.	gene_id "MSTRG.10405"; transcript_id "MSTRG.10405.219"; exon_number "16";
chr1	StringTie	exon	146978959	146979010	1000	+	.	gene_id "MSTRG.10405"; transcript_id "MSTRG.10405.219"; exon_number "17";
chr1	StringTie	exon	146982928	146983091	1000	+	.	gene_id "MSTRG.10405"; transcript_id "MSTRG.10405.219"; exon_number "18";
chr1	StringTie	exon	146984134	146984185	1000	+	.	gene_id "MSTRG.10405"; transcript_id "MSTRG.10405.219"; exon_number "19";
chr1	StringTie	exon	146984813	146984985	1000	+	.	gene_id "MSTRG.10405"; transcript_id "MSTRG.10405.219"; exon_number "20";
chr1	StringTie	exon	146985705	146985756	1000	+	.	gene_id "MSTRG.10405"; transcript_id "MSTRG.10405.219"; exon_number "21";
chr1	StringTie	exon	146987954	146988126	1000	+	.	gene_id "MSTRG.10405"; transcript_id "MSTRG.10405.219"; exon_number "22";
chr1	StringTie	exon	146988841	146988949	1000	+	.	gene_id "MSTRG.10405"; transcript_id "MSTRG.10405.219"; exon_number "23";
chr1	StringTie	exon	146989574	146989746	1000	+	.	gene_id "MSTRG.10405"; transcript_id "MSTRG.10405.219"; exon_number "24";
chr1	StringTie	exon	146990466	146990517	1000	+	.	gene_id "MSTRG.10405"; transcript_id "MSTRG.10405.219"; exon_number "25";
chr1	StringTie	exon	146991113	146992888	1000	+	.	gene_id "MSTRG.10405"; transcript_id "MSTRG.10405.219"; exon_number "26";
chr1	StringTie	transcript	146485970	146525949	1000	+	.	gene_id "MSTRG.10405"; transcript_id "MSTRG.10405.22";
chr1	StringTie	exon	146485970	146489832	1000	+	.	gene_id "MSTRG.10405"; transcript_id "MSTRG.10405.22"; exon_number "1";
chr1	StringTie	exon	146504741	146504862	1000	+	.	gene_id "MSTRG.10405"; transcript_id "MSTRG.10405.22"; exon_number "2";
chr1	StringTie	exon	146505331	146505412	1000	+	.	gene_id "MSTRG.10405"; transcript_id "MSTRG.10405.22"; exon_number "3";
chr1	StringTie	exon	146516253	146516446	1000	+	.	gene_id "MSTRG.10405"; transcript_id "MSTRG.10405.22"; exon_number "4";
chr1	StringTie	exon	146524728	146525949	1000	+	.	gene_id "MSTRG.10405"; transcript_id "MSTRG.10405.22"; exon_number "5";
chr1	StringTie	transcript	146938408	146998371	1000	+	.	gene_id "MSTRG.10405"; transcript_id "MSTRG.10405.220";
chr1	StringTie	exon	146938408	146939012	1000	+	.	gene_id "MSTRG.10405"; transcript_id "MSTRG.10405.220"; exon_number "1";
chr1	StringTie	exon	146943291	146943562	1000	+	.	gene_id "MSTRG.10405"; transcript_id "MSTRG.10405.220"; exon_number "2";
chr1	StringTie	exon	146962161	146962263	1000	+	.	gene_id "MSTRG.10405"; transcript_id "MSTRG.10405.220"; exon_number "3";
chr1	StringTie	exon	146963095	146963309	1000	+	.	gene_id "MSTRG.10405"; transcript_id "MSTRG.10405.220"; exon_number "4";
chr1	StringTie	exon	146964357	146964429	1000	+	.	gene_id "MSTRG.10405"; transcript_id "MSTRG.10405.220"; exon_number "5";
chr1	StringTie	exon	146964893	146965104	1000	+	.	gene_id "MSTRG.10405"; transcript_id "MSTRG.10405.220"; exon_number "6";
chr1	StringTie	exon	146966464	146966673	1000	+	.	gene_id "MSTRG.10405"; transcript_id "MSTRG.10405.220"; exon_number "7";
chr1	StringTie	exon	146968448	146968550	1000	+	.	gene_id "MSTRG.10405"; transcript_id "MSTRG.10405.220"; exon_number "8";
chr1	StringTie	exon	146970647	146970719	1000	+	.	gene_id "MSTRG.10405"; transcript_id "MSTRG.10405.220"; exon_number "9";
chr1	StringTie	exon	146971183	146971394	1000	+	.	gene_id "MSTRG.10405"; transcript_id "MSTRG.10405.220"; exon_number "10";
chr1	StringTie	exon	146972751	146972960	1000	+	.	gene_id "MSTRG.10405"; transcript_id "MSTRG.10405.220"; exon_number "11";
chr1	StringTie	exon	146974739	146975891	1000	+	.	gene_id "MSTRG.10405"; transcript_id "MSTRG.10405.220"; exon_number "12";
chr1	StringTie	exon	146976929	146977001	1000	+	.	gene_id "MSTRG.10405"; transcript_id "MSTRG.10405.220"; exon_number "13";
chr1	StringTie	exon	146977466	146977671	1000	+	.	gene_id "MSTRG.10405"; transcript_id "MSTRG.10405.220"; exon_number "14";
chr1	StringTie	exon	146978959	146979010	1000	+	.	gene_id "MSTRG.10405"; transcript_id "MSTRG.10405.220"; exon_number "15";
chr1	StringTie	exon	146984134	146984185	1000	+	.	gene_id "MSTRG.10405"; transcript_id "MSTRG.10405.220"; exon_number "16";
chr1	StringTie	exon	146984813	146984985	1000	+	.	gene_id "MSTRG.10405"; transcript_id "MSTRG.10405.220"; exon_number "17";
chr1	StringTie	exon	146985705	146985756	1000	+	.	gene_id "MSTRG.10405"; transcript_id "MSTRG.10405.220"; exon_number "18";
chr1	StringTie	exon	146986352	146988126	1000	+	.	gene_id "MSTRG.10405"; transcript_id "MSTRG.10405.220"; exon_number "19";
chr1	StringTie	exon	146988841	146988949	1000	+	.	gene_id "MSTRG.10405"; transcript_id "MSTRG.10405.220"; exon_number "20";
chr1	StringTie	exon	146989574	146989746	1000	+	.	gene_id "MSTRG.10405"; transcript_id "MSTRG.10405.220"; exon_number "21";
chr1	StringTie	exon	146990466	146990517	1000	+	.	gene_id "MSTRG.10405"; transcript_id "MSTRG.10405.220"; exon_number "22";
chr1	StringTie	exon	146994332	146998371	1000	+	.	gene_id "MSTRG.10405"; transcript_id "MSTRG.10405.220"; exon_number "23";
chr1	StringTie	transcript	146938412	146993728	1000	+	.	gene_id "MSTRG.10405"; transcript_id "MSTRG.10405.221";
chr1	StringTie	exon	146938412	146939012	1000	+	.	gene_id "MSTRG.10405"; transcript_id "MSTRG.10405.221"; exon_number "1";
chr1	StringTie	exon	146943291	146943562	1000	+	.	gene_id "MSTRG.10405"; transcript_id "MSTRG.10405.221"; exon_number "2";
chr1	StringTie	exon	146960109	146960318	1000	+	.	gene_id "MSTRG.10405"; transcript_id "MSTRG.10405.221"; exon_number "3";
chr1	StringTie	exon	146962161	146962263	1000	+	.	gene_id "MSTRG.10405"; transcript_id "MSTRG.10405.221"; exon_number "4";
chr1	StringTie	exon	146963095	146963309	1000	+	.	gene_id "MSTRG.10405"; transcript_id "MSTRG.10405.221"; exon_number "5";
chr1	StringTie	exon	146964357	146965104	1000	+	.	gene_id "MSTRG.10405"; transcript_id "MSTRG.10405.221"; exon_number "6";
chr1	StringTie	exon	146966464	146966673	1000	+	.	gene_id "MSTRG.10405"; transcript_id "MSTRG.10405.221"; exon_number "7";
chr1	StringTie	exon	146968448	146969596	1000	+	.	gene_id "MSTRG.10405"; transcript_id "MSTRG.10405.221"; exon_number "8";
chr1	StringTie	exon	146970647	146970719	1000	+	.	gene_id "MSTRG.10405"; transcript_id "MSTRG.10405.221"; exon_number "9";
chr1	StringTie	exon	146971183	146971394	1000	+	.	gene_id "MSTRG.10405"; transcript_id "MSTRG.10405.221"; exon_number "10";
chr1	StringTie	exon	146972751	146972960	1000	+	.	gene_id "MSTRG.10405"; transcript_id "MSTRG.10405.221"; exon_number "11";
chr1	StringTie	exon	146974739	146974841	1000	+	.	gene_id "MSTRG.10405"; transcript_id "MSTRG.10405.221"; exon_number "12";
chr1	StringTie	exon	146975677	146975891	1000	+	.	gene_id "MSTRG.10405"; transcript_id "MSTRG.10405.221"; exon_number "13";
chr1	StringTie	exon	146976929	146977001	1000	+	.	gene_id "MSTRG.10405"; transcript_id "MSTRG.10405.221"; exon_number "14";
chr1	StringTie	exon	146977466	146977671	1000	+	.	gene_id "MSTRG.10405"; transcript_id "MSTRG.10405.221"; exon_number "15";
chr1	StringTie	exon	146978959	146979010	1000	+	.	gene_id "MSTRG.10405"; transcript_id "MSTRG.10405.221"; exon_number "16";
chr1	StringTie	exon	146982928	146983091	1000	+	.	gene_id "MSTRG.10405"; transcript_id "MSTRG.10405.221"; exon_number "17";
chr1	StringTie	exon	146984134	146984185	1000	+	.	gene_id "MSTRG.10405"; transcript_id "MSTRG.10405.221"; exon_number "18";
chr1	StringTie	exon	146984813	146984985	1000	+	.	gene_id "MSTRG.10405"; transcript_id "MSTRG.10405.221"; exon_number "19";
chr1	StringTie	exon	146985705	146985756	1000	+	.	gene_id "MSTRG.10405"; transcript_id "MSTRG.10405.221"; exon_number "20";
chr1	StringTie	exon	146987954	146988126	1000	+	.	gene_id "MSTRG.10405"; transcript_id "MSTRG.10405.221"; exon_number "21";
chr1	StringTie	exon	146988841	146988949	1000	+	.	gene_id "MSTRG.10405"; transcript_id "MSTRG.10405.221"; exon_number "22";
chr1	StringTie	exon	146989574	146989746	1000	+	.	gene_id "MSTRG.10405"; transcript_id "MSTRG.10405.221"; exon_number "23";
chr1	StringTie	exon	146990466	146990517	1000	+	.	gene_id "MSTRG.10405"; transcript_id "MSTRG.10405.221"; exon_number "24";
chr1	StringTie	exon	146991113	146991285	1000	+	.	gene_id "MSTRG.10405"; transcript_id "MSTRG.10405.221"; exon_number "25";
chr1	StringTie	exon	146991995	146992046	1000	+	.	gene_id "MSTRG.10405"; transcript_id "MSTRG.10405.221"; exon_number "26";
chr1	StringTie	exon	146992712	146992884	1000	+	.	gene_id "MSTRG.10405"; transcript_id "MSTRG.10405.221"; exon_number "27";
chr1	StringTie	exon	146993599	146993728	1000	+	.	gene_id "MSTRG.10405"; transcript_id "MSTRG.10405.221"; exon_number "28";
chr1	StringTie	transcript	146938636	146996260	1000	+	.	gene_id "MSTRG.10405"; transcript_id "MSTRG.10405.222";
chr1	StringTie	exon	146938636	146939012	1000	+	.	gene_id "MSTRG.10405"; transcript_id "MSTRG.10405.222"; exon_number "1";
chr1	StringTie	exon	146949324	146949422	1000	+	.	gene_id "MSTRG.10405"; transcript_id "MSTRG.10405.222"; exon_number "2";
chr1	StringTie	exon	146951348	146951489	1000	+	.	gene_id "MSTRG.10405"; transcript_id "MSTRG.10405.222"; exon_number "3";
chr1	StringTie	exon	146959859	146960011	1000	+	.	gene_id "MSTRG.10405"; transcript_id "MSTRG.10405.222"; exon_number "4";
chr1	StringTie	exon	146960109	146960318	1000	+	.	gene_id "MSTRG.10405"; transcript_id "MSTRG.10405.222"; exon_number "5";
chr1	StringTie	exon	146962161	146963309	1000	+	.	gene_id "MSTRG.10405"; transcript_id "MSTRG.10405.222"; exon_number "6";
chr1	StringTie	exon	146964357	146964429	1000	+	.	gene_id "MSTRG.10405"; transcript_id "MSTRG.10405.222"; exon_number "7";
chr1	StringTie	exon	146964893	146965104	1000	+	.	gene_id "MSTRG.10405"; transcript_id "MSTRG.10405.222"; exon_number "8";
chr1	StringTie	exon	146966464	146966673	1000	+	.	gene_id "MSTRG.10405"; transcript_id "MSTRG.10405.222"; exon_number "9";
chr1	StringTie	exon	146968448	146969596	1000	+	.	gene_id "MSTRG.10405"; transcript_id "MSTRG.10405.222"; exon_number "10";
chr1	StringTie	exon	146970647	146970719	1000	+	.	gene_id "MSTRG.10405"; transcript_id "MSTRG.10405.222"; exon_number "11";
chr1	StringTie	exon	146971183	146971394	1000	+	.	gene_id "MSTRG.10405"; transcript_id "MSTRG.10405.222"; exon_number "12";
chr1	StringTie	exon	146972751	146972960	1000	+	.	gene_id "MSTRG.10405"; transcript_id "MSTRG.10405.222"; exon_number "13";
chr1	StringTie	exon	146974739	146975891	1000	+	.	gene_id "MSTRG.10405"; transcript_id "MSTRG.10405.222"; exon_number "14";
chr1	StringTie	exon	146976929	146977001	1000	+	.	gene_id "MSTRG.10405"; transcript_id "MSTRG.10405.222"; exon_number "15";
chr1	StringTie	exon	146977466	146977671	1000	+	.	gene_id "MSTRG.10405"; transcript_id "MSTRG.10405.222"; exon_number "16";
chr1	StringTie	exon	146978959	146979010	1000	+	.	gene_id "MSTRG.10405"; transcript_id "MSTRG.10405.222"; exon_number "17";
chr1	StringTie	exon	146982928	146984185	1000	+	.	gene_id "MSTRG.10405"; transcript_id "MSTRG.10405.222"; exon_number "18";
chr1	StringTie	exon	146984813	146984985	1000	+	.	gene_id "MSTRG.10405"; transcript_id "MSTRG.10405.222"; exon_number "19";
chr1	StringTie	exon	146985705	146985756	1000	+	.	gene_id "MSTRG.10405"; transcript_id "MSTRG.10405.222"; exon_number "20";
chr1	StringTie	exon	146986352	146986524	1000	+	.	gene_id "MSTRG.10405"; transcript_id "MSTRG.10405.222"; exon_number "21";
chr1	StringTie	exon	146987234	146988126	1000	+	.	gene_id "MSTRG.10405"; transcript_id "MSTRG.10405.222"; exon_number "22";
chr1	StringTie	exon	146988841	146988949	1000	+	.	gene_id "MSTRG.10405"; transcript_id "MSTRG.10405.222"; exon_number "23";
chr1	StringTie	exon	146989574	146989746	1000	+	.	gene_id "MSTRG.10405"; transcript_id "MSTRG.10405.222"; exon_number "24";
chr1	StringTie	exon	146990466	146990517	1000	+	.	gene_id "MSTRG.10405"; transcript_id "MSTRG.10405.222"; exon_number "25";
chr1	StringTie	exon	146991113	146992884	1000	+	.	gene_id "MSTRG.10405"; transcript_id "MSTRG.10405.222"; exon_number "26";
chr1	StringTie	exon	146993599	146996260	1000	+	.	gene_id "MSTRG.10405"; transcript_id "MSTRG.10405.222"; exon_number "27";
chr1	StringTie	transcript	146939525	146998157	1000	+	.	gene_id "MSTRG.10405"; transcript_id "MSTRG.10405.224";
chr1	StringTie	exon	146939525	146939545	1000	+	.	gene_id "MSTRG.10405"; transcript_id "MSTRG.10405.224"; exon_number "1";
chr1	StringTie	exon	146943291	146943562	1000	+	.	gene_id "MSTRG.10405"; transcript_id "MSTRG.10405.224"; exon_number "2";
chr1	StringTie	exon	146948031	146949422	1000	+	.	gene_id "MSTRG.10405"; transcript_id "MSTRG.10405.224"; exon_number "3";
chr1	StringTie	exon	146951108	146951489	1000	+	.	gene_id "MSTRG.10405"; transcript_id "MSTRG.10405.224"; exon_number "4";
chr1	StringTie	exon	146951814	146952037	1000	+	.	gene_id "MSTRG.10405"; transcript_id "MSTRG.10405.224"; exon_number "5";
chr1	StringTie	exon	146959859	146960318	1000	+	.	gene_id "MSTRG.10405"; transcript_id "MSTRG.10405.224"; exon_number "6";
chr1	StringTie	exon	146962161	146962263	1000	+	.	gene_id "MSTRG.10405"; transcript_id "MSTRG.10405.224"; exon_number "7";
chr1	StringTie	exon	146963095	146963309	1000	+	.	gene_id "MSTRG.10405"; transcript_id "MSTRG.10405.224"; exon_number "8";
chr1	StringTie	exon	146964357	146964429	1000	+	.	gene_id "MSTRG.10405"; transcript_id "MSTRG.10405.224"; exon_number "9";
chr1	StringTie	exon	146964893	146965104	1000	+	.	gene_id "MSTRG.10405"; transcript_id "MSTRG.10405.224"; exon_number "10";
chr1	StringTie	exon	146966464	146966673	1000	+	.	gene_id "MSTRG.10405"; transcript_id "MSTRG.10405.224"; exon_number "11";
chr1	StringTie	exon	146968448	146968550	1000	+	.	gene_id "MSTRG.10405"; transcript_id "MSTRG.10405.224"; exon_number "12";
chr1	StringTie	exon	146969382	146969596	1000	+	.	gene_id "MSTRG.10405"; transcript_id "MSTRG.10405.224"; exon_number "13";
chr1	StringTie	exon	146970647	146970719	1000	+	.	gene_id "MSTRG.10405"; transcript_id "MSTRG.10405.224"; exon_number "14";
chr1	StringTie	exon	146971183	146971394	1000	+	.	gene_id "MSTRG.10405"; transcript_id "MSTRG.10405.224"; exon_number "15";
chr1	StringTie	exon	146972751	146972960	1000	+	.	gene_id "MSTRG.10405"; transcript_id "MSTRG.10405.224"; exon_number "16";
chr1	StringTie	exon	146974739	146975891	1000	+	.	gene_id "MSTRG.10405"; transcript_id "MSTRG.10405.224"; exon_number "17";
chr1	StringTie	exon	146976929	146977001	1000	+	.	gene_id "MSTRG.10405"; transcript_id "MSTRG.10405.224"; exon_number "18";
chr1	StringTie	exon	146977466	146977671	1000	+	.	gene_id "MSTRG.10405"; transcript_id "MSTRG.10405.224"; exon_number "19";
chr1	StringTie	exon	146978959	146979010	1000	+	.	gene_id "MSTRG.10405"; transcript_id "MSTRG.10405.224"; exon_number "20";
chr1	StringTie	exon	146982853	146984985	1000	+	.	gene_id "MSTRG.10405"; transcript_id "MSTRG.10405.224"; exon_number "21";
chr1	StringTie	exon	146985705	146985756	1000	+	.	gene_id "MSTRG.10405"; transcript_id "MSTRG.10405.224"; exon_number "22";
chr1	StringTie	exon	146986352	146988126	1000	+	.	gene_id "MSTRG.10405"; transcript_id "MSTRG.10405.224"; exon_number "23";
chr1	StringTie	exon	146988841	146988949	1000	+	.	gene_id "MSTRG.10405"; transcript_id "MSTRG.10405.224"; exon_number "24";
chr1	StringTie	exon	146989574	146989746	1000	+	.	gene_id "MSTRG.10405"; transcript_id "MSTRG.10405.224"; exon_number "25";
chr1	StringTie	exon	146990466	146990517	1000	+	.	gene_id "MSTRG.10405"; transcript_id "MSTRG.10405.224"; exon_number "26";
chr1	StringTie	exon	146991113	146991285	1000	+	.	gene_id "MSTRG.10405"; transcript_id "MSTRG.10405.224"; exon_number "27";
chr1	StringTie	exon	146991995	146992884	1000	+	.	gene_id "MSTRG.10405"; transcript_id "MSTRG.10405.224"; exon_number "28";
chr1	StringTie	exon	146993599	146998157	1000	+	.	gene_id "MSTRG.10405"; transcript_id "MSTRG.10405.224"; exon_number "29";
chr1	StringTie	transcript	146941167	146996197	1000	+	.	gene_id "MSTRG.10405"; transcript_id "MSTRG.10405.225";
chr1	StringTie	exon	146941167	146943562	1000	+	.	gene_id "MSTRG.10405"; transcript_id "MSTRG.10405.225"; exon_number "1";
chr1	StringTie	exon	146946555	146946607	1000	+	.	gene_id "MSTRG.10405"; transcript_id "MSTRG.10405.225"; exon_number "2";
chr1	StringTie	exon	146949324	146949422	1000	+	.	gene_id "MSTRG.10405"; transcript_id "MSTRG.10405.225"; exon_number "3";
chr1	StringTie	exon	146951108	146952037	1000	+	.	gene_id "MSTRG.10405"; transcript_id "MSTRG.10405.225"; exon_number "4";
chr1	StringTie	exon	146959859	146960006	1000	+	.	gene_id "MSTRG.10405"; transcript_id "MSTRG.10405.225"; exon_number "5";
chr1	StringTie	exon	146960109	146960318	1000	+	.	gene_id "MSTRG.10405"; transcript_id "MSTRG.10405.225"; exon_number "6";
chr1	StringTie	exon	146962161	146962263	1000	+	.	gene_id "MSTRG.10405"; transcript_id "MSTRG.10405.225"; exon_number "7";
chr1	StringTie	exon	146963095	146963309	1000	+	.	gene_id "MSTRG.10405"; transcript_id "MSTRG.10405.225"; exon_number "8";
chr1	StringTie	exon	146964357	146964429	1000	+	.	gene_id "MSTRG.10405"; transcript_id "MSTRG.10405.225"; exon_number "9";
chr1	StringTie	exon	146964893	146964988	1000	+	.	gene_id "MSTRG.10405"; transcript_id "MSTRG.10405.225"; exon_number "10";
chr1	StringTie	exon	146971279	146971394	1000	+	.	gene_id "MSTRG.10405"; transcript_id "MSTRG.10405.225"; exon_number "11";
chr1	StringTie	exon	146972751	146972960	1000	+	.	gene_id "MSTRG.10405"; transcript_id "MSTRG.10405.225"; exon_number "12";
chr1	StringTie	exon	146974739	146974841	1000	+	.	gene_id "MSTRG.10405"; transcript_id "MSTRG.10405.225"; exon_number "13";
chr1	StringTie	exon	146975677	146975891	1000	+	.	gene_id "MSTRG.10405"; transcript_id "MSTRG.10405.225"; exon_number "14";
chr1	StringTie	exon	146976929	146977001	1000	+	.	gene_id "MSTRG.10405"; transcript_id "MSTRG.10405.225"; exon_number "15";
chr1	StringTie	exon	146977466	146977671	1000	+	.	gene_id "MSTRG.10405"; transcript_id "MSTRG.10405.225"; exon_number "16";
chr1	StringTie	exon	146978959	146979010	1000	+	.	gene_id "MSTRG.10405"; transcript_id "MSTRG.10405.225"; exon_number "17";
chr1	StringTie	exon	146982928	146983091	1000	+	.	gene_id "MSTRG.10405"; transcript_id "MSTRG.10405.225"; exon_number "18";
chr1	StringTie	exon	146984134	146984185	1000	+	.	gene_id "MSTRG.10405"; transcript_id "MSTRG.10405.225"; exon_number "19";
chr1	StringTie	exon	146984813	146984985	1000	+	.	gene_id "MSTRG.10405"; transcript_id "MSTRG.10405.225"; exon_number "20";
chr1	StringTie	exon	146985705	146985756	1000	+	.	gene_id "MSTRG.10405"; transcript_id "MSTRG.10405.225"; exon_number "21";
chr1	StringTie	exon	146986352	146986524	1000	+	.	gene_id "MSTRG.10405"; transcript_id "MSTRG.10405.225"; exon_number "22";
chr1	StringTie	exon	146987234	146987285	1000	+	.	gene_id "MSTRG.10405"; transcript_id "MSTRG.10405.225"; exon_number "23";
chr1	StringTie	exon	146987954	146988126	1000	+	.	gene_id "MSTRG.10405"; transcript_id "MSTRG.10405.225"; exon_number "24";
chr1	StringTie	exon	146988841	146988949	1000	+	.	gene_id "MSTRG.10405"; transcript_id "MSTRG.10405.225"; exon_number "25";
chr1	StringTie	exon	146994332	146996197	1000	+	.	gene_id "MSTRG.10405"; transcript_id "MSTRG.10405.225"; exon_number "26";
chr1	StringTie	transcript	146941936	146996170	1000	+	.	gene_id "MSTRG.10405"; transcript_id "MSTRG.10405.226";
chr1	StringTie	exon	146941936	146942068	1000	+	.	gene_id "MSTRG.10405"; transcript_id "MSTRG.10405.226"; exon_number "1";
chr1	StringTie	exon	146943291	146943562	1000	+	.	gene_id "MSTRG.10405"; transcript_id "MSTRG.10405.226"; exon_number "2";
chr1	StringTie	exon	146962161	146962263	1000	+	.	gene_id "MSTRG.10405"; transcript_id "MSTRG.10405.226"; exon_number "3";
chr1	StringTie	exon	146963095	146963309	1000	+	.	gene_id "MSTRG.10405"; transcript_id "MSTRG.10405.226"; exon_number "4";
chr1	StringTie	exon	146964357	146964429	1000	+	.	gene_id "MSTRG.10405"; transcript_id "MSTRG.10405.226"; exon_number "5";
chr1	StringTie	exon	146964893	146965104	1000	+	.	gene_id "MSTRG.10405"; transcript_id "MSTRG.10405.226"; exon_number "6";
chr1	StringTie	exon	146966464	146966673	1000	+	.	gene_id "MSTRG.10405"; transcript_id "MSTRG.10405.226"; exon_number "7";
chr1	StringTie	exon	146968448	146968550	1000	+	.	gene_id "MSTRG.10405"; transcript_id "MSTRG.10405.226"; exon_number "8";
chr1	StringTie	exon	146969382	146969391	1000	+	.	gene_id "MSTRG.10405"; transcript_id "MSTRG.10405.226"; exon_number "9";
chr1	StringTie	exon	146975688	146975891	1000	+	.	gene_id "MSTRG.10405"; transcript_id "MSTRG.10405.226"; exon_number "10";
chr1	StringTie	exon	146976929	146977001	1000	+	.	gene_id "MSTRG.10405"; transcript_id "MSTRG.10405.226"; exon_number "11";
chr1	StringTie	exon	146977466	146977671	1000	+	.	gene_id "MSTRG.10405"; transcript_id "MSTRG.10405.226"; exon_number "12";
chr1	StringTie	exon	146978959	146979010	1000	+	.	gene_id "MSTRG.10405"; transcript_id "MSTRG.10405.226"; exon_number "13";
chr1	StringTie	exon	146982928	146983011	1000	+	.	gene_id "MSTRG.10405"; transcript_id "MSTRG.10405.226"; exon_number "14";
chr1	StringTie	exon	146984134	146984185	1000	+	.	gene_id "MSTRG.10405"; transcript_id "MSTRG.10405.226"; exon_number "15";
chr1	StringTie	exon	146984813	146984985	1000	+	.	gene_id "MSTRG.10405"; transcript_id "MSTRG.10405.226"; exon_number "16";
chr1	StringTie	exon	146985705	146985756	1000	+	.	gene_id "MSTRG.10405"; transcript_id "MSTRG.10405.226"; exon_number "17";
chr1	StringTie	exon	146986352	146988126	1000	+	.	gene_id "MSTRG.10405"; transcript_id "MSTRG.10405.226"; exon_number "18";
chr1	StringTie	exon	146988841	146988949	1000	+	.	gene_id "MSTRG.10405"; transcript_id "MSTRG.10405.226"; exon_number "19";
chr1	StringTie	exon	146989574	146989746	1000	+	.	gene_id "MSTRG.10405"; transcript_id "MSTRG.10405.226"; exon_number "20";
chr1	StringTie	exon	146990466	146990517	1000	+	.	gene_id "MSTRG.10405"; transcript_id "MSTRG.10405.226"; exon_number "21";
chr1	StringTie	exon	146991113	146991285	1000	+	.	gene_id "MSTRG.10405"; transcript_id "MSTRG.10405.226"; exon_number "22";
chr1	StringTie	exon	146991995	146992884	1000	+	.	gene_id "MSTRG.10405"; transcript_id "MSTRG.10405.226"; exon_number "23";
chr1	StringTie	exon	146993599	146996170	1000	+	.	gene_id "MSTRG.10405"; transcript_id "MSTRG.10405.226"; exon_number "24";
chr1	StringTie	transcript	146943249	146992936	1000	+	.	gene_id "MSTRG.10405"; transcript_id "MSTRG.10405.227";
chr1	StringTie	exon	146943249	146943562	1000	+	.	gene_id "MSTRG.10405"; transcript_id "MSTRG.10405.227"; exon_number "1";
chr1	StringTie	exon	146962161	146962263	1000	+	.	gene_id "MSTRG.10405"; transcript_id "MSTRG.10405.227"; exon_number "2";
chr1	StringTie	exon	146963095	146963309	1000	+	.	gene_id "MSTRG.10405"; transcript_id "MSTRG.10405.227"; exon_number "3";
chr1	StringTie	exon	146969428	146969596	1000	+	.	gene_id "MSTRG.10405"; transcript_id "MSTRG.10405.227"; exon_number "4";
chr1	StringTie	exon	146970647	146970719	1000	+	.	gene_id "MSTRG.10405"; transcript_id "MSTRG.10405.227"; exon_number "5";
chr1	StringTie	exon	146971183	146971394	1000	+	.	gene_id "MSTRG.10405"; transcript_id "MSTRG.10405.227"; exon_number "6";
chr1	StringTie	exon	146972751	146972960	1000	+	.	gene_id "MSTRG.10405"; transcript_id "MSTRG.10405.227"; exon_number "7";
chr1	StringTie	exon	146974739	146975891	1000	+	.	gene_id "MSTRG.10405"; transcript_id "MSTRG.10405.227"; exon_number "8";
chr1	StringTie	exon	146976929	146977001	1000	+	.	gene_id "MSTRG.10405"; transcript_id "MSTRG.10405.227"; exon_number "9";
chr1	StringTie	exon	146977466	146977671	1000	+	.	gene_id "MSTRG.10405"; transcript_id "MSTRG.10405.227"; exon_number "10";
chr1	StringTie	exon	146978959	146979010	1000	+	.	gene_id "MSTRG.10405"; transcript_id "MSTRG.10405.227"; exon_number "11";
chr1	StringTie	exon	146982928	146983091	1000	+	.	gene_id "MSTRG.10405"; transcript_id "MSTRG.10405.227"; exon_number "12";
chr1	StringTie	exon	146984134	146984185	1000	+	.	gene_id "MSTRG.10405"; transcript_id "MSTRG.10405.227"; exon_number "13";
chr1	StringTie	exon	146984813	146984985	1000	+	.	gene_id "MSTRG.10405"; transcript_id "MSTRG.10405.227"; exon_number "14";
chr1	StringTie	exon	146985705	146985756	1000	+	.	gene_id "MSTRG.10405"; transcript_id "MSTRG.10405.227"; exon_number "15";
chr1	StringTie	exon	146986352	146988126	1000	+	.	gene_id "MSTRG.10405"; transcript_id "MSTRG.10405.227"; exon_number "16";
chr1	StringTie	exon	146988841	146988949	1000	+	.	gene_id "MSTRG.10405"; transcript_id "MSTRG.10405.227"; exon_number "17";
chr1	StringTie	exon	146989574	146989746	1000	+	.	gene_id "MSTRG.10405"; transcript_id "MSTRG.10405.227"; exon_number "18";
chr1	StringTie	exon	146990466	146990517	1000	+	.	gene_id "MSTRG.10405"; transcript_id "MSTRG.10405.227"; exon_number "19";
chr1	StringTie	exon	146991113	146992936	1000	+	.	gene_id "MSTRG.10405"; transcript_id "MSTRG.10405.227"; exon_number "20";
chr1	StringTie	transcript	146943290	146998157	1000	+	.	gene_id "MSTRG.10405"; transcript_id "MSTRG.10405.228";
chr1	StringTie	exon	146943290	146943562	1000	+	.	gene_id "MSTRG.10405"; transcript_id "MSTRG.10405.228"; exon_number "1";
chr1	StringTie	exon	146946555	146946607	1000	+	.	gene_id "MSTRG.10405"; transcript_id "MSTRG.10405.228"; exon_number "2";
chr1	StringTie	exon	146948031	146949422	1000	+	.	gene_id "MSTRG.10405"; transcript_id "MSTRG.10405.228"; exon_number "3";
chr1	StringTie	exon	146951348	146951489	1000	+	.	gene_id "MSTRG.10405"; transcript_id "MSTRG.10405.228"; exon_number "4";
chr1	StringTie	exon	146959859	146960011	1000	+	.	gene_id "MSTRG.10405"; transcript_id "MSTRG.10405.228"; exon_number "5";
chr1	StringTie	exon	146960109	146960318	1000	+	.	gene_id "MSTRG.10405"; transcript_id "MSTRG.10405.228"; exon_number "6";
chr1	StringTie	exon	146962161	146962263	1000	+	.	gene_id "MSTRG.10405"; transcript_id "MSTRG.10405.228"; exon_number "7";
chr1	StringTie	exon	146963095	146963309	1000	+	.	gene_id "MSTRG.10405"; transcript_id "MSTRG.10405.228"; exon_number "8";
chr1	StringTie	exon	146964357	146964429	1000	+	.	gene_id "MSTRG.10405"; transcript_id "MSTRG.10405.228"; exon_number "9";
chr1	StringTie	exon	146964893	146965104	1000	+	.	gene_id "MSTRG.10405"; transcript_id "MSTRG.10405.228"; exon_number "10";
chr1	StringTie	exon	146966464	146966673	1000	+	.	gene_id "MSTRG.10405"; transcript_id "MSTRG.10405.228"; exon_number "11";
chr1	StringTie	exon	146968448	146968550	1000	+	.	gene_id "MSTRG.10405"; transcript_id "MSTRG.10405.228"; exon_number "12";
chr1	StringTie	exon	146969382	146969596	1000	+	.	gene_id "MSTRG.10405"; transcript_id "MSTRG.10405.228"; exon_number "13";
chr1	StringTie	exon	146970647	146970719	1000	+	.	gene_id "MSTRG.10405"; transcript_id "MSTRG.10405.228"; exon_number "14";
chr1	StringTie	exon	146971183	146971394	1000	+	.	gene_id "MSTRG.10405"; transcript_id "MSTRG.10405.228"; exon_number "15";
chr1	StringTie	exon	146972751	146972960	1000	+	.	gene_id "MSTRG.10405"; transcript_id "MSTRG.10405.228"; exon_number "16";
chr1	StringTie	exon	146974739	146974841	1000	+	.	gene_id "MSTRG.10405"; transcript_id "MSTRG.10405.228"; exon_number "17";
chr1	StringTie	exon	146975677	146975891	1000	+	.	gene_id "MSTRG.10405"; transcript_id "MSTRG.10405.228"; exon_number "18";
chr1	StringTie	exon	146976929	146977001	1000	+	.	gene_id "MSTRG.10405"; transcript_id "MSTRG.10405.228"; exon_number "19";
chr1	StringTie	exon	146977466	146977671	1000	+	.	gene_id "MSTRG.10405"; transcript_id "MSTRG.10405.228"; exon_number "20";
chr1	StringTie	exon	146978959	146979010	1000	+	.	gene_id "MSTRG.10405"; transcript_id "MSTRG.10405.228"; exon_number "21";
chr1	StringTie	exon	146982928	146984185	1000	+	.	gene_id "MSTRG.10405"; transcript_id "MSTRG.10405.228"; exon_number "22";
chr1	StringTie	exon	146984813	146984985	1000	+	.	gene_id "MSTRG.10405"; transcript_id "MSTRG.10405.228"; exon_number "23";
chr1	StringTie	exon	146985705	146985756	1000	+	.	gene_id "MSTRG.10405"; transcript_id "MSTRG.10405.228"; exon_number "24";
chr1	StringTie	exon	146986352	146988126	1000	+	.	gene_id "MSTRG.10405"; transcript_id "MSTRG.10405.228"; exon_number "25";
chr1	StringTie	exon	146988841	146988949	1000	+	.	gene_id "MSTRG.10405"; transcript_id "MSTRG.10405.228"; exon_number "26";
chr1	StringTie	exon	146989574	146989746	1000	+	.	gene_id "MSTRG.10405"; transcript_id "MSTRG.10405.228"; exon_number "27";
chr1	StringTie	exon	146990466	146990517	1000	+	.	gene_id "MSTRG.10405"; transcript_id "MSTRG.10405.228"; exon_number "28";
chr1	StringTie	exon	146991113	146991285	1000	+	.	gene_id "MSTRG.10405"; transcript_id "MSTRG.10405.228"; exon_number "29";
chr1	StringTie	exon	146991995	146992046	1000	+	.	gene_id "MSTRG.10405"; transcript_id "MSTRG.10405.228"; exon_number "30";
chr1	StringTie	exon	146992712	146992884	1000	+	.	gene_id "MSTRG.10405"; transcript_id "MSTRG.10405.228"; exon_number "31";
chr1	StringTie	exon	146993599	146998157	1000	+	.	gene_id "MSTRG.10405"; transcript_id "MSTRG.10405.228"; exon_number "32";
chr1	StringTie	transcript	146945091	146996445	1000	+	.	gene_id "MSTRG.10405"; transcript_id "MSTRG.10405.229";
chr1	StringTie	exon	146945091	146946607	1000	+	.	gene_id "MSTRG.10405"; transcript_id "MSTRG.10405.229"; exon_number "1";
chr1	StringTie	exon	146948031	146949422	1000	+	.	gene_id "MSTRG.10405"; transcript_id "MSTRG.10405.229"; exon_number "2";
chr1	StringTie	exon	146951348	146951489	1000	+	.	gene_id "MSTRG.10405"; transcript_id "MSTRG.10405.229"; exon_number "3";
chr1	StringTie	exon	146959859	146960011	1000	+	.	gene_id "MSTRG.10405"; transcript_id "MSTRG.10405.229"; exon_number "4";
chr1	StringTie	exon	146960109	146960318	1000	+	.	gene_id "MSTRG.10405"; transcript_id "MSTRG.10405.229"; exon_number "5";
chr1	StringTie	exon	146962161	146962263	1000	+	.	gene_id "MSTRG.10405"; transcript_id "MSTRG.10405.229"; exon_number "6";
chr1	StringTie	exon	146963095	146963309	1000	+	.	gene_id "MSTRG.10405"; transcript_id "MSTRG.10405.229"; exon_number "7";
chr1	StringTie	exon	146964357	146964429	1000	+	.	gene_id "MSTRG.10405"; transcript_id "MSTRG.10405.229"; exon_number "8";
chr1	StringTie	exon	146964893	146965104	1000	+	.	gene_id "MSTRG.10405"; transcript_id "MSTRG.10405.229"; exon_number "9";
chr1	StringTie	exon	146966464	146966673	1000	+	.	gene_id "MSTRG.10405"; transcript_id "MSTRG.10405.229"; exon_number "10";
chr1	StringTie	exon	146968448	146969596	1000	+	.	gene_id "MSTRG.10405"; transcript_id "MSTRG.10405.229"; exon_number "11";
chr1	StringTie	exon	146970647	146970719	1000	+	.	gene_id "MSTRG.10405"; transcript_id "MSTRG.10405.229"; exon_number "12";
chr1	StringTie	exon	146971183	146971394	1000	+	.	gene_id "MSTRG.10405"; transcript_id "MSTRG.10405.229"; exon_number "13";
chr1	StringTie	exon	146972751	146972960	1000	+	.	gene_id "MSTRG.10405"; transcript_id "MSTRG.10405.229"; exon_number "14";
chr1	StringTie	exon	146974739	146975891	1000	+	.	gene_id "MSTRG.10405"; transcript_id "MSTRG.10405.229"; exon_number "15";
chr1	StringTie	exon	146976929	146977001	1000	+	.	gene_id "MSTRG.10405"; transcript_id "MSTRG.10405.229"; exon_number "16";
chr1	StringTie	exon	146977466	146977671	1000	+	.	gene_id "MSTRG.10405"; transcript_id "MSTRG.10405.229"; exon_number "17";
chr1	StringTie	exon	146978959	146979010	1000	+	.	gene_id "MSTRG.10405"; transcript_id "MSTRG.10405.229"; exon_number "18";
chr1	StringTie	exon	146982928	146983091	1000	+	.	gene_id "MSTRG.10405"; transcript_id "MSTRG.10405.229"; exon_number "19";
chr1	StringTie	exon	146984134	146984185	1000	+	.	gene_id "MSTRG.10405"; transcript_id "MSTRG.10405.229"; exon_number "20";
chr1	StringTie	exon	146984813	146984985	1000	+	.	gene_id "MSTRG.10405"; transcript_id "MSTRG.10405.229"; exon_number "21";
chr1	StringTie	exon	146985705	146985756	1000	+	.	gene_id "MSTRG.10405"; transcript_id "MSTRG.10405.229"; exon_number "22";
chr1	StringTie	exon	146987954	146988126	1000	+	.	gene_id "MSTRG.10405"; transcript_id "MSTRG.10405.229"; exon_number "23";
chr1	StringTie	exon	146988841	146988949	1000	+	.	gene_id "MSTRG.10405"; transcript_id "MSTRG.10405.229"; exon_number "24";
chr1	StringTie	exon	146989574	146989746	1000	+	.	gene_id "MSTRG.10405"; transcript_id "MSTRG.10405.229"; exon_number "25";
chr1	StringTie	exon	146990466	146990517	1000	+	.	gene_id "MSTRG.10405"; transcript_id "MSTRG.10405.229"; exon_number "26";
chr1	StringTie	exon	146994332	146996445	1000	+	.	gene_id "MSTRG.10405"; transcript_id "MSTRG.10405.229"; exon_number "27";
chr1	StringTie	transcript	146486087	146525542	1000	+	.	gene_id "MSTRG.10405"; transcript_id "MSTRG.10405.23";
chr1	StringTie	exon	146486087	146487520	1000	+	.	gene_id "MSTRG.10405"; transcript_id "MSTRG.10405.23"; exon_number "1";
chr1	StringTie	exon	146504741	146504862	1000	+	.	gene_id "MSTRG.10405"; transcript_id "MSTRG.10405.23"; exon_number "2";
chr1	StringTie	exon	146505331	146505412	1000	+	.	gene_id "MSTRG.10405"; transcript_id "MSTRG.10405.23"; exon_number "3";
chr1	StringTie	exon	146524728	146525542	1000	+	.	gene_id "MSTRG.10405"; transcript_id "MSTRG.10405.23"; exon_number "4";
chr1	StringTie	transcript	146945092	146998011	1000	+	.	gene_id "MSTRG.10405"; transcript_id "MSTRG.10405.230";
chr1	StringTie	exon	146945092	146946607	1000	+	.	gene_id "MSTRG.10405"; transcript_id "MSTRG.10405.230"; exon_number "1";
chr1	StringTie	exon	146948031	146951489	1000	+	.	gene_id "MSTRG.10405"; transcript_id "MSTRG.10405.230"; exon_number "2";
chr1	StringTie	exon	146959859	146960318	1000	+	.	gene_id "MSTRG.10405"; transcript_id "MSTRG.10405.230"; exon_number "3";
chr1	StringTie	exon	146962161	146963309	1000	+	.	gene_id "MSTRG.10405"; transcript_id "MSTRG.10405.230"; exon_number "4";
chr1	StringTie	exon	146964357	146964429	1000	+	.	gene_id "MSTRG.10405"; transcript_id "MSTRG.10405.230"; exon_number "5";
chr1	StringTie	exon	146964893	146966673	1000	+	.	gene_id "MSTRG.10405"; transcript_id "MSTRG.10405.230"; exon_number "6";
chr1	StringTie	exon	146968448	146969596	1000	+	.	gene_id "MSTRG.10405"; transcript_id "MSTRG.10405.230"; exon_number "7";
chr1	StringTie	exon	146970647	146970719	1000	+	.	gene_id "MSTRG.10405"; transcript_id "MSTRG.10405.230"; exon_number "8";
chr1	StringTie	exon	146971183	146971394	1000	+	.	gene_id "MSTRG.10405"; transcript_id "MSTRG.10405.230"; exon_number "9";
chr1	StringTie	exon	146972751	146972960	1000	+	.	gene_id "MSTRG.10405"; transcript_id "MSTRG.10405.230"; exon_number "10";
chr1	StringTie	exon	146974739	146974841	1000	+	.	gene_id "MSTRG.10405"; transcript_id "MSTRG.10405.230"; exon_number "11";
chr1	StringTie	exon	146975677	146975891	1000	+	.	gene_id "MSTRG.10405"; transcript_id "MSTRG.10405.230"; exon_number "12";
chr1	StringTie	exon	146976929	146977001	1000	+	.	gene_id "MSTRG.10405"; transcript_id "MSTRG.10405.230"; exon_number "13";
chr1	StringTie	exon	146977466	146977671	1000	+	.	gene_id "MSTRG.10405"; transcript_id "MSTRG.10405.230"; exon_number "14";
chr1	StringTie	exon	146978959	146979010	1000	+	.	gene_id "MSTRG.10405"; transcript_id "MSTRG.10405.230"; exon_number "15";
chr1	StringTie	exon	146982928	146983091	1000	+	.	gene_id "MSTRG.10405"; transcript_id "MSTRG.10405.230"; exon_number "16";
chr1	StringTie	exon	146984134	146984185	1000	+	.	gene_id "MSTRG.10405"; transcript_id "MSTRG.10405.230"; exon_number "17";
chr1	StringTie	exon	146984813	146984985	1000	+	.	gene_id "MSTRG.10405"; transcript_id "MSTRG.10405.230"; exon_number "18";
chr1	StringTie	exon	146985705	146985756	1000	+	.	gene_id "MSTRG.10405"; transcript_id "MSTRG.10405.230"; exon_number "19";
chr1	StringTie	exon	146986352	146987285	1000	+	.	gene_id "MSTRG.10405"; transcript_id "MSTRG.10405.230"; exon_number "20";
chr1	StringTie	exon	146987954	146988126	1000	+	.	gene_id "MSTRG.10405"; transcript_id "MSTRG.10405.230"; exon_number "21";
chr1	StringTie	exon	146988841	146988949	1000	+	.	gene_id "MSTRG.10405"; transcript_id "MSTRG.10405.230"; exon_number "22";
chr1	StringTie	exon	146989574	146989746	1000	+	.	gene_id "MSTRG.10405"; transcript_id "MSTRG.10405.230"; exon_number "23";
chr1	StringTie	exon	146990466	146990517	1000	+	.	gene_id "MSTRG.10405"; transcript_id "MSTRG.10405.230"; exon_number "24";
chr1	StringTie	exon	146994332	146998011	1000	+	.	gene_id "MSTRG.10405"; transcript_id "MSTRG.10405.230"; exon_number "25";
chr1	StringTie	transcript	146945746	146993714	1000	+	.	gene_id "MSTRG.10405"; transcript_id "MSTRG.10405.231";
chr1	StringTie	exon	146945746	146946607	1000	+	.	gene_id "MSTRG.10405"; transcript_id "MSTRG.10405.231"; exon_number "1";
chr1	StringTie	exon	146949324	146949422	1000	+	.	gene_id "MSTRG.10405"; transcript_id "MSTRG.10405.231"; exon_number "2";
chr1	StringTie	exon	146951348	146951489	1000	+	.	gene_id "MSTRG.10405"; transcript_id "MSTRG.10405.231"; exon_number "3";
chr1	StringTie	exon	146951814	146952037	1000	+	.	gene_id "MSTRG.10405"; transcript_id "MSTRG.10405.231"; exon_number "4";
chr1	StringTie	exon	146959859	146960011	1000	+	.	gene_id "MSTRG.10405"; transcript_id "MSTRG.10405.231"; exon_number "5";
chr1	StringTie	exon	146960109	146960318	1000	+	.	gene_id "MSTRG.10405"; transcript_id "MSTRG.10405.231"; exon_number "6";
chr1	StringTie	exon	146962161	146962263	1000	+	.	gene_id "MSTRG.10405"; transcript_id "MSTRG.10405.231"; exon_number "7";
chr1	StringTie	exon	146963095	146963309	1000	+	.	gene_id "MSTRG.10405"; transcript_id "MSTRG.10405.231"; exon_number "8";
chr1	StringTie	exon	146964357	146964429	1000	+	.	gene_id "MSTRG.10405"; transcript_id "MSTRG.10405.231"; exon_number "9";
chr1	StringTie	exon	146964893	146965104	1000	+	.	gene_id "MSTRG.10405"; transcript_id "MSTRG.10405.231"; exon_number "10";
chr1	StringTie	exon	146966464	146966468	1000	+	.	gene_id "MSTRG.10405"; transcript_id "MSTRG.10405.231"; exon_number "11";
chr1	StringTie	exon	146971262	146971394	1000	+	.	gene_id "MSTRG.10405"; transcript_id "MSTRG.10405.231"; exon_number "12";
chr1	StringTie	exon	146972751	146972960	1000	+	.	gene_id "MSTRG.10405"; transcript_id "MSTRG.10405.231"; exon_number "13";
chr1	StringTie	exon	146974739	146975891	1000	+	.	gene_id "MSTRG.10405"; transcript_id "MSTRG.10405.231"; exon_number "14";
chr1	StringTie	exon	146976929	146977001	1000	+	.	gene_id "MSTRG.10405"; transcript_id "MSTRG.10405.231"; exon_number "15";
chr1	StringTie	exon	146977466	146977671	1000	+	.	gene_id "MSTRG.10405"; transcript_id "MSTRG.10405.231"; exon_number "16";
chr1	StringTie	exon	146978959	146979010	1000	+	.	gene_id "MSTRG.10405"; transcript_id "MSTRG.10405.231"; exon_number "17";
chr1	StringTie	exon	146982928	146983091	1000	+	.	gene_id "MSTRG.10405"; transcript_id "MSTRG.10405.231"; exon_number "18";
chr1	StringTie	exon	146984134	146984185	1000	+	.	gene_id "MSTRG.10405"; transcript_id "MSTRG.10405.231"; exon_number "19";
chr1	StringTie	exon	146984813	146984985	1000	+	.	gene_id "MSTRG.10405"; transcript_id "MSTRG.10405.231"; exon_number "20";
chr1	StringTie	exon	146985705	146985756	1000	+	.	gene_id "MSTRG.10405"; transcript_id "MSTRG.10405.231"; exon_number "21";
chr1	StringTie	exon	146986352	146986524	1000	+	.	gene_id "MSTRG.10405"; transcript_id "MSTRG.10405.231"; exon_number "22";
chr1	StringTie	exon	146987234	146988126	1000	+	.	gene_id "MSTRG.10405"; transcript_id "MSTRG.10405.231"; exon_number "23";
chr1	StringTie	exon	146988841	146988949	1000	+	.	gene_id "MSTRG.10405"; transcript_id "MSTRG.10405.231"; exon_number "24";
chr1	StringTie	exon	146989574	146989746	1000	+	.	gene_id "MSTRG.10405"; transcript_id "MSTRG.10405.231"; exon_number "25";
chr1	StringTie	exon	146990466	146990517	1000	+	.	gene_id "MSTRG.10405"; transcript_id "MSTRG.10405.231"; exon_number "26";
chr1	StringTie	exon	146991113	146992884	1000	+	.	gene_id "MSTRG.10405"; transcript_id "MSTRG.10405.231"; exon_number "27";
chr1	StringTie	exon	146993599	146993714	1000	+	.	gene_id "MSTRG.10405"; transcript_id "MSTRG.10405.231"; exon_number "28";
chr1	StringTie	transcript	146945953	146998207	1000	+	.	gene_id "MSTRG.10405"; transcript_id "MSTRG.10405.232";
chr1	StringTie	exon	146945953	146946607	1000	+	.	gene_id "MSTRG.10405"; transcript_id "MSTRG.10405.232"; exon_number "1";
chr1	StringTie	exon	146948031	146949422	1000	+	.	gene_id "MSTRG.10405"; transcript_id "MSTRG.10405.232"; exon_number "2";
chr1	StringTie	exon	146951348	146951489	1000	+	.	gene_id "MSTRG.10405"; transcript_id "MSTRG.10405.232"; exon_number "3";
chr1	StringTie	exon	146951814	146952037	1000	+	.	gene_id "MSTRG.10405"; transcript_id "MSTRG.10405.232"; exon_number "4";
chr1	StringTie	exon	146959859	146960011	1000	+	.	gene_id "MSTRG.10405"; transcript_id "MSTRG.10405.232"; exon_number "5";
chr1	StringTie	exon	146960109	146960318	1000	+	.	gene_id "MSTRG.10405"; transcript_id "MSTRG.10405.232"; exon_number "6";
chr1	StringTie	exon	146962161	146962263	1000	+	.	gene_id "MSTRG.10405"; transcript_id "MSTRG.10405.232"; exon_number "7";
chr1	StringTie	exon	146963095	146963309	1000	+	.	gene_id "MSTRG.10405"; transcript_id "MSTRG.10405.232"; exon_number "8";
chr1	StringTie	exon	146964357	146964429	1000	+	.	gene_id "MSTRG.10405"; transcript_id "MSTRG.10405.232"; exon_number "9";
chr1	StringTie	exon	146964893	146965104	1000	+	.	gene_id "MSTRG.10405"; transcript_id "MSTRG.10405.232"; exon_number "10";
chr1	StringTie	exon	146966464	146966673	1000	+	.	gene_id "MSTRG.10405"; transcript_id "MSTRG.10405.232"; exon_number "11";
chr1	StringTie	exon	146968448	146969596	1000	+	.	gene_id "MSTRG.10405"; transcript_id "MSTRG.10405.232"; exon_number "12";
chr1	StringTie	exon	146970647	146970719	1000	+	.	gene_id "MSTRG.10405"; transcript_id "MSTRG.10405.232"; exon_number "13";
chr1	StringTie	exon	146971183	146971394	1000	+	.	gene_id "MSTRG.10405"; transcript_id "MSTRG.10405.232"; exon_number "14";
chr1	StringTie	exon	146972751	146972960	1000	+	.	gene_id "MSTRG.10405"; transcript_id "MSTRG.10405.232"; exon_number "15";
chr1	StringTie	exon	146974739	146974841	1000	+	.	gene_id "MSTRG.10405"; transcript_id "MSTRG.10405.232"; exon_number "16";
chr1	StringTie	exon	146975677	146975891	1000	+	.	gene_id "MSTRG.10405"; transcript_id "MSTRG.10405.232"; exon_number "17";
chr1	StringTie	exon	146976929	146977001	1000	+	.	gene_id "MSTRG.10405"; transcript_id "MSTRG.10405.232"; exon_number "18";
chr1	StringTie	exon	146977466	146977671	1000	+	.	gene_id "MSTRG.10405"; transcript_id "MSTRG.10405.232"; exon_number "19";
chr1	StringTie	exon	146978959	146979010	1000	+	.	gene_id "MSTRG.10405"; transcript_id "MSTRG.10405.232"; exon_number "20";
chr1	StringTie	exon	146982928	146983091	1000	+	.	gene_id "MSTRG.10405"; transcript_id "MSTRG.10405.232"; exon_number "21";
chr1	StringTie	exon	146984134	146984185	1000	+	.	gene_id "MSTRG.10405"; transcript_id "MSTRG.10405.232"; exon_number "22";
chr1	StringTie	exon	146984813	146984985	1000	+	.	gene_id "MSTRG.10405"; transcript_id "MSTRG.10405.232"; exon_number "23";
chr1	StringTie	exon	146985705	146985756	1000	+	.	gene_id "MSTRG.10405"; transcript_id "MSTRG.10405.232"; exon_number "24";
chr1	StringTie	exon	146986352	146986524	1000	+	.	gene_id "MSTRG.10405"; transcript_id "MSTRG.10405.232"; exon_number "25";
chr1	StringTie	exon	146987234	146987285	1000	+	.	gene_id "MSTRG.10405"; transcript_id "MSTRG.10405.232"; exon_number "26";
chr1	StringTie	exon	146989574	146989746	1000	+	.	gene_id "MSTRG.10405"; transcript_id "MSTRG.10405.232"; exon_number "27";
chr1	StringTie	exon	146990466	146990517	1000	+	.	gene_id "MSTRG.10405"; transcript_id "MSTRG.10405.232"; exon_number "28";
chr1	StringTie	exon	146994332	146998207	1000	+	.	gene_id "MSTRG.10405"; transcript_id "MSTRG.10405.232"; exon_number "29";
chr1	StringTie	transcript	146946131	146993722	1000	+	.	gene_id "MSTRG.10405"; transcript_id "MSTRG.10405.233";
chr1	StringTie	exon	146946131	146951275	1000	+	.	gene_id "MSTRG.10405"; transcript_id "MSTRG.10405.233"; exon_number "1";
chr1	StringTie	exon	146959859	146960011	1000	+	.	gene_id "MSTRG.10405"; transcript_id "MSTRG.10405.233"; exon_number "2";
chr1	StringTie	exon	146960109	146960318	1000	+	.	gene_id "MSTRG.10405"; transcript_id "MSTRG.10405.233"; exon_number "3";
chr1	StringTie	exon	146962161	146962263	1000	+	.	gene_id "MSTRG.10405"; transcript_id "MSTRG.10405.233"; exon_number "4";
chr1	StringTie	exon	146963095	146963309	1000	+	.	gene_id "MSTRG.10405"; transcript_id "MSTRG.10405.233"; exon_number "5";
chr1	StringTie	exon	146964357	146964429	1000	+	.	gene_id "MSTRG.10405"; transcript_id "MSTRG.10405.233"; exon_number "6";
chr1	StringTie	exon	146964893	146965104	1000	+	.	gene_id "MSTRG.10405"; transcript_id "MSTRG.10405.233"; exon_number "7";
chr1	StringTie	exon	146966464	146966673	1000	+	.	gene_id "MSTRG.10405"; transcript_id "MSTRG.10405.233"; exon_number "8";
chr1	StringTie	exon	146968448	146969596	1000	+	.	gene_id "MSTRG.10405"; transcript_id "MSTRG.10405.233"; exon_number "9";
chr1	StringTie	exon	146970647	146970719	1000	+	.	gene_id "MSTRG.10405"; transcript_id "MSTRG.10405.233"; exon_number "10";
chr1	StringTie	exon	146971183	146971394	1000	+	.	gene_id "MSTRG.10405"; transcript_id "MSTRG.10405.233"; exon_number "11";
chr1	StringTie	exon	146972751	146972960	1000	+	.	gene_id "MSTRG.10405"; transcript_id "MSTRG.10405.233"; exon_number "12";
chr1	StringTie	exon	146974739	146975891	1000	+	.	gene_id "MSTRG.10405"; transcript_id "MSTRG.10405.233"; exon_number "13";
chr1	StringTie	exon	146976929	146977001	1000	+	.	gene_id "MSTRG.10405"; transcript_id "MSTRG.10405.233"; exon_number "14";
chr1	StringTie	exon	146977466	146977671	1000	+	.	gene_id "MSTRG.10405"; transcript_id "MSTRG.10405.233"; exon_number "15";
chr1	StringTie	exon	146978959	146979010	1000	+	.	gene_id "MSTRG.10405"; transcript_id "MSTRG.10405.233"; exon_number "16";
chr1	StringTie	exon	146982928	146983091	1000	+	.	gene_id "MSTRG.10405"; transcript_id "MSTRG.10405.233"; exon_number "17";
chr1	StringTie	exon	146984134	146984185	1000	+	.	gene_id "MSTRG.10405"; transcript_id "MSTRG.10405.233"; exon_number "18";
chr1	StringTie	exon	146984813	146984949	1000	+	.	gene_id "MSTRG.10405"; transcript_id "MSTRG.10405.233"; exon_number "19";
chr1	StringTie	exon	146989702	146989746	1000	+	.	gene_id "MSTRG.10405"; transcript_id "MSTRG.10405.233"; exon_number "20";
chr1	StringTie	exon	146990466	146990517	1000	+	.	gene_id "MSTRG.10405"; transcript_id "MSTRG.10405.233"; exon_number "21";
chr1	StringTie	exon	146991113	146993722	1000	+	.	gene_id "MSTRG.10405"; transcript_id "MSTRG.10405.233"; exon_number "22";
chr1	StringTie	transcript	146946412	146992913	1000	+	.	gene_id "MSTRG.10405"; transcript_id "MSTRG.10405.234";
chr1	StringTie	exon	146946412	146946607	1000	+	.	gene_id "MSTRG.10405"; transcript_id "MSTRG.10405.234"; exon_number "1";
chr1	StringTie	exon	146948031	146951489	1000	+	.	gene_id "MSTRG.10405"; transcript_id "MSTRG.10405.234"; exon_number "2";
chr1	StringTie	exon	146959859	146960011	1000	+	.	gene_id "MSTRG.10405"; transcript_id "MSTRG.10405.234"; exon_number "3";
chr1	StringTie	exon	146960109	146960318	1000	+	.	gene_id "MSTRG.10405"; transcript_id "MSTRG.10405.234"; exon_number "4";
chr1	StringTie	exon	146962161	146962263	1000	+	.	gene_id "MSTRG.10405"; transcript_id "MSTRG.10405.234"; exon_number "5";
chr1	StringTie	exon	146963095	146963309	1000	+	.	gene_id "MSTRG.10405"; transcript_id "MSTRG.10405.234"; exon_number "6";
chr1	StringTie	exon	146964357	146964429	1000	+	.	gene_id "MSTRG.10405"; transcript_id "MSTRG.10405.234"; exon_number "7";
chr1	StringTie	exon	146964893	146965104	1000	+	.	gene_id "MSTRG.10405"; transcript_id "MSTRG.10405.234"; exon_number "8";
chr1	StringTie	exon	146966464	146966673	1000	+	.	gene_id "MSTRG.10405"; transcript_id "MSTRG.10405.234"; exon_number "9";
chr1	StringTie	exon	146968448	146968550	1000	+	.	gene_id "MSTRG.10405"; transcript_id "MSTRG.10405.234"; exon_number "10";
chr1	StringTie	exon	146969382	146969596	1000	+	.	gene_id "MSTRG.10405"; transcript_id "MSTRG.10405.234"; exon_number "11";
chr1	StringTie	exon	146970647	146970719	1000	+	.	gene_id "MSTRG.10405"; transcript_id "MSTRG.10405.234"; exon_number "12";
chr1	StringTie	exon	146971183	146971394	1000	+	.	gene_id "MSTRG.10405"; transcript_id "MSTRG.10405.234"; exon_number "13";
chr1	StringTie	exon	146972751	146972960	1000	+	.	gene_id "MSTRG.10405"; transcript_id "MSTRG.10405.234"; exon_number "14";
chr1	StringTie	exon	146974739	146974841	1000	+	.	gene_id "MSTRG.10405"; transcript_id "MSTRG.10405.234"; exon_number "15";
chr1	StringTie	exon	146975677	146975891	1000	+	.	gene_id "MSTRG.10405"; transcript_id "MSTRG.10405.234"; exon_number "16";
chr1	StringTie	exon	146976929	146977001	1000	+	.	gene_id "MSTRG.10405"; transcript_id "MSTRG.10405.234"; exon_number "17";
chr1	StringTie	exon	146977466	146977671	1000	+	.	gene_id "MSTRG.10405"; transcript_id "MSTRG.10405.234"; exon_number "18";
chr1	StringTie	exon	146978959	146979010	1000	+	.	gene_id "MSTRG.10405"; transcript_id "MSTRG.10405.234"; exon_number "19";
chr1	StringTie	exon	146982928	146983091	1000	+	.	gene_id "MSTRG.10405"; transcript_id "MSTRG.10405.234"; exon_number "20";
chr1	StringTie	exon	146984134	146984185	1000	+	.	gene_id "MSTRG.10405"; transcript_id "MSTRG.10405.234"; exon_number "21";
chr1	StringTie	exon	146984813	146984985	1000	+	.	gene_id "MSTRG.10405"; transcript_id "MSTRG.10405.234"; exon_number "22";
chr1	StringTie	exon	146985705	146985756	1000	+	.	gene_id "MSTRG.10405"; transcript_id "MSTRG.10405.234"; exon_number "23";
chr1	StringTie	exon	146986352	146987285	1000	+	.	gene_id "MSTRG.10405"; transcript_id "MSTRG.10405.234"; exon_number "24";
chr1	StringTie	exon	146987954	146988126	1000	+	.	gene_id "MSTRG.10405"; transcript_id "MSTRG.10405.234"; exon_number "25";
chr1	StringTie	exon	146988841	146988949	1000	+	.	gene_id "MSTRG.10405"; transcript_id "MSTRG.10405.234"; exon_number "26";
chr1	StringTie	exon	146989574	146989746	1000	+	.	gene_id "MSTRG.10405"; transcript_id "MSTRG.10405.234"; exon_number "27";
chr1	StringTie	exon	146990466	146990517	1000	+	.	gene_id "MSTRG.10405"; transcript_id "MSTRG.10405.234"; exon_number "28";
chr1	StringTie	exon	146991113	146991285	1000	+	.	gene_id "MSTRG.10405"; transcript_id "MSTRG.10405.234"; exon_number "29";
chr1	StringTie	exon	146991995	146992913	1000	+	.	gene_id "MSTRG.10405"; transcript_id "MSTRG.10405.234"; exon_number "30";
chr1	StringTie	transcript	146946438	146970750	1000	+	.	gene_id "MSTRG.10405"; transcript_id "MSTRG.10405.235";
chr1	StringTie	exon	146946438	146946607	1000	+	.	gene_id "MSTRG.10405"; transcript_id "MSTRG.10405.235"; exon_number "1";
chr1	StringTie	exon	146949324	146949422	1000	+	.	gene_id "MSTRG.10405"; transcript_id "MSTRG.10405.235"; exon_number "2";
chr1	StringTie	exon	146951348	146951489	1000	+	.	gene_id "MSTRG.10405"; transcript_id "MSTRG.10405.235"; exon_number "3";
chr1	StringTie	exon	146959859	146960011	1000	+	.	gene_id "MSTRG.10405"; transcript_id "MSTRG.10405.235"; exon_number "4";
chr1	StringTie	exon	146960109	146960318	1000	+	.	gene_id "MSTRG.10405"; transcript_id "MSTRG.10405.235"; exon_number "5";
chr1	StringTie	exon	146962161	146962263	1000	+	.	gene_id "MSTRG.10405"; transcript_id "MSTRG.10405.235"; exon_number "6";
chr1	StringTie	exon	146963095	146963309	1000	+	.	gene_id "MSTRG.10405"; transcript_id "MSTRG.10405.235"; exon_number "7";
chr1	StringTie	exon	146964357	146964429	1000	+	.	gene_id "MSTRG.10405"; transcript_id "MSTRG.10405.235"; exon_number "8";
chr1	StringTie	exon	146970720	146970750	1000	+	.	gene_id "MSTRG.10405"; transcript_id "MSTRG.10405.235"; exon_number "9";
chr1	StringTie	transcript	146946533	146993763	1000	+	.	gene_id "MSTRG.10405"; transcript_id "MSTRG.10405.236";
chr1	StringTie	exon	146946533	146946607	1000	+	.	gene_id "MSTRG.10405"; transcript_id "MSTRG.10405.236"; exon_number "1";
chr1	StringTie	exon	146948031	146949422	1000	+	.	gene_id "MSTRG.10405"; transcript_id "MSTRG.10405.236"; exon_number "2";
chr1	StringTie	exon	146951348	146951489	1000	+	.	gene_id "MSTRG.10405"; transcript_id "MSTRG.10405.236"; exon_number "3";
chr1	StringTie	exon	146959859	146960006	1000	+	.	gene_id "MSTRG.10405"; transcript_id "MSTRG.10405.236"; exon_number "4";
chr1	StringTie	exon	146960109	146960318	1000	+	.	gene_id "MSTRG.10405"; transcript_id "MSTRG.10405.236"; exon_number "5";
chr1	StringTie	exon	146962161	146962263	1000	+	.	gene_id "MSTRG.10405"; transcript_id "MSTRG.10405.236"; exon_number "6";
chr1	StringTie	exon	146963095	146963309	1000	+	.	gene_id "MSTRG.10405"; transcript_id "MSTRG.10405.236"; exon_number "7";
chr1	StringTie	exon	146964357	146964429	1000	+	.	gene_id "MSTRG.10405"; transcript_id "MSTRG.10405.236"; exon_number "8";
chr1	StringTie	exon	146964893	146965104	1000	+	.	gene_id "MSTRG.10405"; transcript_id "MSTRG.10405.236"; exon_number "9";
chr1	StringTie	exon	146966464	146966673	1000	+	.	gene_id "MSTRG.10405"; transcript_id "MSTRG.10405.236"; exon_number "10";
chr1	StringTie	exon	146968448	146968550	1000	+	.	gene_id "MSTRG.10405"; transcript_id "MSTRG.10405.236"; exon_number "11";
chr1	StringTie	exon	146969382	146969596	1000	+	.	gene_id "MSTRG.10405"; transcript_id "MSTRG.10405.236"; exon_number "12";
chr1	StringTie	exon	146970647	146970719	1000	+	.	gene_id "MSTRG.10405"; transcript_id "MSTRG.10405.236"; exon_number "13";
chr1	StringTie	exon	146971183	146971394	1000	+	.	gene_id "MSTRG.10405"; transcript_id "MSTRG.10405.236"; exon_number "14";
chr1	StringTie	exon	146972751	146972960	1000	+	.	gene_id "MSTRG.10405"; transcript_id "MSTRG.10405.236"; exon_number "15";
chr1	StringTie	exon	146974739	146974841	1000	+	.	gene_id "MSTRG.10405"; transcript_id "MSTRG.10405.236"; exon_number "16";
chr1	StringTie	exon	146975677	146975891	1000	+	.	gene_id "MSTRG.10405"; transcript_id "MSTRG.10405.236"; exon_number "17";
chr1	StringTie	exon	146976929	146977001	1000	+	.	gene_id "MSTRG.10405"; transcript_id "MSTRG.10405.236"; exon_number "18";
chr1	StringTie	exon	146977466	146977671	1000	+	.	gene_id "MSTRG.10405"; transcript_id "MSTRG.10405.236"; exon_number "19";
chr1	StringTie	exon	146978959	146979010	1000	+	.	gene_id "MSTRG.10405"; transcript_id "MSTRG.10405.236"; exon_number "20";
chr1	StringTie	exon	146982928	146983091	1000	+	.	gene_id "MSTRG.10405"; transcript_id "MSTRG.10405.236"; exon_number "21";
chr1	StringTie	exon	146984134	146984185	1000	+	.	gene_id "MSTRG.10405"; transcript_id "MSTRG.10405.236"; exon_number "22";
chr1	StringTie	exon	146984813	146984985	1000	+	.	gene_id "MSTRG.10405"; transcript_id "MSTRG.10405.236"; exon_number "23";
chr1	StringTie	exon	146985705	146985756	1000	+	.	gene_id "MSTRG.10405"; transcript_id "MSTRG.10405.236"; exon_number "24";
chr1	StringTie	exon	146986352	146986524	1000	+	.	gene_id "MSTRG.10405"; transcript_id "MSTRG.10405.236"; exon_number "25";
chr1	StringTie	exon	146987234	146988126	1000	+	.	gene_id "MSTRG.10405"; transcript_id "MSTRG.10405.236"; exon_number "26";
chr1	StringTie	exon	146988841	146988949	1000	+	.	gene_id "MSTRG.10405"; transcript_id "MSTRG.10405.236"; exon_number "27";
chr1	StringTie	exon	146989574	146989746	1000	+	.	gene_id "MSTRG.10405"; transcript_id "MSTRG.10405.236"; exon_number "28";
chr1	StringTie	exon	146990466	146990517	1000	+	.	gene_id "MSTRG.10405"; transcript_id "MSTRG.10405.236"; exon_number "29";
chr1	StringTie	exon	146991113	146991285	1000	+	.	gene_id "MSTRG.10405"; transcript_id "MSTRG.10405.236"; exon_number "30";
chr1	StringTie	exon	146991995	146992046	1000	+	.	gene_id "MSTRG.10405"; transcript_id "MSTRG.10405.236"; exon_number "31";
chr1	StringTie	exon	146992712	146992884	1000	+	.	gene_id "MSTRG.10405"; transcript_id "MSTRG.10405.236"; exon_number "32";
chr1	StringTie	exon	146993599	146993763	1000	+	.	gene_id "MSTRG.10405"; transcript_id "MSTRG.10405.236"; exon_number "33";
chr1	StringTie	transcript	146947904	146992947	1000	+	.	gene_id "MSTRG.10405"; transcript_id "MSTRG.10405.237";
chr1	StringTie	exon	146947904	146949422	1000	+	.	gene_id "MSTRG.10405"; transcript_id "MSTRG.10405.237"; exon_number "1";
chr1	StringTie	exon	146951108	146951489	1000	+	.	gene_id "MSTRG.10405"; transcript_id "MSTRG.10405.237"; exon_number "2";
chr1	StringTie	exon	146959859	146960318	1000	+	.	gene_id "MSTRG.10405"; transcript_id "MSTRG.10405.237"; exon_number "3";
chr1	StringTie	exon	146962161	146962263	1000	+	.	gene_id "MSTRG.10405"; transcript_id "MSTRG.10405.237"; exon_number "4";
chr1	StringTie	exon	146963095	146963309	1000	+	.	gene_id "MSTRG.10405"; transcript_id "MSTRG.10405.237"; exon_number "5";
chr1	StringTie	exon	146964357	146964429	1000	+	.	gene_id "MSTRG.10405"; transcript_id "MSTRG.10405.237"; exon_number "6";
chr1	StringTie	exon	146964893	146965104	1000	+	.	gene_id "MSTRG.10405"; transcript_id "MSTRG.10405.237"; exon_number "7";
chr1	StringTie	exon	146966464	146966673	1000	+	.	gene_id "MSTRG.10405"; transcript_id "MSTRG.10405.237"; exon_number "8";
chr1	StringTie	exon	146974739	146974841	1000	+	.	gene_id "MSTRG.10405"; transcript_id "MSTRG.10405.237"; exon_number "9";
chr1	StringTie	exon	146975677	146975891	1000	+	.	gene_id "MSTRG.10405"; transcript_id "MSTRG.10405.237"; exon_number "10";
chr1	StringTie	exon	146976929	146977001	1000	+	.	gene_id "MSTRG.10405"; transcript_id "MSTRG.10405.237"; exon_number "11";
chr1	StringTie	exon	146977466	146977671	1000	+	.	gene_id "MSTRG.10405"; transcript_id "MSTRG.10405.237"; exon_number "12";
chr1	StringTie	exon	146978959	146979010	1000	+	.	gene_id "MSTRG.10405"; transcript_id "MSTRG.10405.237"; exon_number "13";
chr1	StringTie	exon	146982928	146983091	1000	+	.	gene_id "MSTRG.10405"; transcript_id "MSTRG.10405.237"; exon_number "14";
chr1	StringTie	exon	146984134	146984185	1000	+	.	gene_id "MSTRG.10405"; transcript_id "MSTRG.10405.237"; exon_number "15";
chr1	StringTie	exon	146984813	146984985	1000	+	.	gene_id "MSTRG.10405"; transcript_id "MSTRG.10405.237"; exon_number "16";
chr1	StringTie	exon	146985705	146985756	1000	+	.	gene_id "MSTRG.10405"; transcript_id "MSTRG.10405.237"; exon_number "17";
chr1	StringTie	exon	146986352	146987285	1000	+	.	gene_id "MSTRG.10405"; transcript_id "MSTRG.10405.237"; exon_number "18";
chr1	StringTie	exon	146987954	146988126	1000	+	.	gene_id "MSTRG.10405"; transcript_id "MSTRG.10405.237"; exon_number "19";
chr1	StringTie	exon	146988841	146988949	1000	+	.	gene_id "MSTRG.10405"; transcript_id "MSTRG.10405.237"; exon_number "20";
chr1	StringTie	exon	146989574	146989746	1000	+	.	gene_id "MSTRG.10405"; transcript_id "MSTRG.10405.237"; exon_number "21";
chr1	StringTie	exon	146990466	146990517	1000	+	.	gene_id "MSTRG.10405"; transcript_id "MSTRG.10405.237"; exon_number "22";
chr1	StringTie	exon	146991113	146991285	1000	+	.	gene_id "MSTRG.10405"; transcript_id "MSTRG.10405.237"; exon_number "23";
chr1	StringTie	exon	146991995	146992046	1000	+	.	gene_id "MSTRG.10405"; transcript_id "MSTRG.10405.237"; exon_number "24";
chr1	StringTie	exon	146992712	146992947	1000	+	.	gene_id "MSTRG.10405"; transcript_id "MSTRG.10405.237"; exon_number "25";
chr1	StringTie	transcript	146948034	146993712	1000	+	.	gene_id "MSTRG.10405"; transcript_id "MSTRG.10405.238";
chr1	StringTie	exon	146948034	146948640	1000	+	.	gene_id "MSTRG.10405"; transcript_id "MSTRG.10405.238"; exon_number "1";
chr1	StringTie	exon	146949324	146949422	1000	+	.	gene_id "MSTRG.10405"; transcript_id "MSTRG.10405.238"; exon_number "2";
chr1	StringTie	exon	146951348	146951489	1000	+	.	gene_id "MSTRG.10405"; transcript_id "MSTRG.10405.238"; exon_number "3";
chr1	StringTie	exon	146959859	146960318	1000	+	.	gene_id "MSTRG.10405"; transcript_id "MSTRG.10405.238"; exon_number "4";
chr1	StringTie	exon	146962161	146962263	1000	+	.	gene_id "MSTRG.10405"; transcript_id "MSTRG.10405.238"; exon_number "5";
chr1	StringTie	exon	146963095	146963309	1000	+	.	gene_id "MSTRG.10405"; transcript_id "MSTRG.10405.238"; exon_number "6";
chr1	StringTie	exon	146964357	146964429	1000	+	.	gene_id "MSTRG.10405"; transcript_id "MSTRG.10405.238"; exon_number "7";
chr1	StringTie	exon	146964893	146965104	1000	+	.	gene_id "MSTRG.10405"; transcript_id "MSTRG.10405.238"; exon_number "8";
chr1	StringTie	exon	146966464	146966673	1000	+	.	gene_id "MSTRG.10405"; transcript_id "MSTRG.10405.238"; exon_number "9";
chr1	StringTie	exon	146968448	146969596	1000	+	.	gene_id "MSTRG.10405"; transcript_id "MSTRG.10405.238"; exon_number "10";
chr1	StringTie	exon	146970647	146970719	1000	+	.	gene_id "MSTRG.10405"; transcript_id "MSTRG.10405.238"; exon_number "11";
chr1	StringTie	exon	146971183	146971394	1000	+	.	gene_id "MSTRG.10405"; transcript_id "MSTRG.10405.238"; exon_number "12";
chr1	StringTie	exon	146972751	146972960	1000	+	.	gene_id "MSTRG.10405"; transcript_id "MSTRG.10405.238"; exon_number "13";
chr1	StringTie	exon	146974739	146975891	1000	+	.	gene_id "MSTRG.10405"; transcript_id "MSTRG.10405.238"; exon_number "14";
chr1	StringTie	exon	146976929	146977001	1000	+	.	gene_id "MSTRG.10405"; transcript_id "MSTRG.10405.238"; exon_number "15";
chr1	StringTie	exon	146977466	146977671	1000	+	.	gene_id "MSTRG.10405"; transcript_id "MSTRG.10405.238"; exon_number "16";
chr1	StringTie	exon	146978959	146979010	1000	+	.	gene_id "MSTRG.10405"; transcript_id "MSTRG.10405.238"; exon_number "17";
chr1	StringTie	exon	146982928	146982980	1000	+	.	gene_id "MSTRG.10405"; transcript_id "MSTRG.10405.238"; exon_number "18";
chr1	StringTie	exon	146984134	146984185	1000	+	.	gene_id "MSTRG.10405"; transcript_id "MSTRG.10405.238"; exon_number "19";
chr1	StringTie	exon	146984813	146984985	1000	+	.	gene_id "MSTRG.10405"; transcript_id "MSTRG.10405.238"; exon_number "20";
chr1	StringTie	exon	146985705	146988126	1000	+	.	gene_id "MSTRG.10405"; transcript_id "MSTRG.10405.238"; exon_number "21";
chr1	StringTie	exon	146988841	146988949	1000	+	.	gene_id "MSTRG.10405"; transcript_id "MSTRG.10405.238"; exon_number "22";
chr1	StringTie	exon	146989574	146989746	1000	+	.	gene_id "MSTRG.10405"; transcript_id "MSTRG.10405.238"; exon_number "23";
chr1	StringTie	exon	146990466	146990517	1000	+	.	gene_id "MSTRG.10405"; transcript_id "MSTRG.10405.238"; exon_number "24";
chr1	StringTie	exon	146991113	146991285	1000	+	.	gene_id "MSTRG.10405"; transcript_id "MSTRG.10405.238"; exon_number "25";
chr1	StringTie	exon	146991995	146992884	1000	+	.	gene_id "MSTRG.10405"; transcript_id "MSTRG.10405.238"; exon_number "26";
chr1	StringTie	exon	146993599	146993712	1000	+	.	gene_id "MSTRG.10405"; transcript_id "MSTRG.10405.238"; exon_number "27";
chr1	StringTie	transcript	146486246	146909955	1000	+	.	gene_id "MSTRG.10405"; transcript_id "MSTRG.10405.24";
chr1	StringTie	exon	146486246	146486774	1000	+	.	gene_id "MSTRG.10405"; transcript_id "MSTRG.10405.24"; exon_number "1";
chr1	StringTie	exon	146504741	146504862	1000	+	.	gene_id "MSTRG.10405"; transcript_id "MSTRG.10405.24"; exon_number "2";
chr1	StringTie	exon	146505331	146505412	1000	+	.	gene_id "MSTRG.10405"; transcript_id "MSTRG.10405.24"; exon_number "3";
chr1	StringTie	exon	146516253	146516446	1000	+	.	gene_id "MSTRG.10405"; transcript_id "MSTRG.10405.24"; exon_number "4";
chr1	StringTie	exon	146524728	146527758	1000	+	.	gene_id "MSTRG.10405"; transcript_id "MSTRG.10405.24"; exon_number "5";
chr1	StringTie	exon	146533285	146533384	1000	+	.	gene_id "MSTRG.10405"; transcript_id "MSTRG.10405.24"; exon_number "6";
chr1	StringTie	exon	146537162	146537420	1000	+	.	gene_id "MSTRG.10405"; transcript_id "MSTRG.10405.24"; exon_number "7";
chr1	StringTie	exon	146547369	146547568	1000	+	.	gene_id "MSTRG.10405"; transcript_id "MSTRG.10405.24"; exon_number "8";
chr1	StringTie	exon	146557344	146557468	1000	+	.	gene_id "MSTRG.10405"; transcript_id "MSTRG.10405.24"; exon_number "9";
chr1	StringTie	exon	146573833	146574034	1000	+	.	gene_id "MSTRG.10405"; transcript_id "MSTRG.10405.24"; exon_number "10";
chr1	StringTie	exon	146581049	146581232	1000	+	.	gene_id "MSTRG.10405"; transcript_id "MSTRG.10405.24"; exon_number "11";
chr1	StringTie	exon	146595072	146595171	1000	+	.	gene_id "MSTRG.10405"; transcript_id "MSTRG.10405.24"; exon_number "12";
chr1	StringTie	exon	146617029	146617147	1000	+	.	gene_id "MSTRG.10405"; transcript_id "MSTRG.10405.24"; exon_number "13";
chr1	StringTie	exon	146622443	146622666	1000	+	.	gene_id "MSTRG.10405"; transcript_id "MSTRG.10405.24"; exon_number "14";
chr1	StringTie	exon	146631009	146631076	1000	+	.	gene_id "MSTRG.10405"; transcript_id "MSTRG.10405.24"; exon_number "15";
chr1	StringTie	exon	146641461	146641696	1000	+	.	gene_id "MSTRG.10405"; transcript_id "MSTRG.10405.24"; exon_number "16";
chr1	StringTie	exon	146643574	146643674	1000	+	.	gene_id "MSTRG.10405"; transcript_id "MSTRG.10405.24"; exon_number "17";
chr1	StringTie	exon	146646125	146646260	1000	+	.	gene_id "MSTRG.10405"; transcript_id "MSTRG.10405.24"; exon_number "18";
chr1	StringTie	exon	146648632	146648796	1000	+	.	gene_id "MSTRG.10405"; transcript_id "MSTRG.10405.24"; exon_number "19";
chr1	StringTie	exon	146650299	146650451	1000	+	.	gene_id "MSTRG.10405"; transcript_id "MSTRG.10405.24"; exon_number "20";
chr1	StringTie	exon	146679009	146679247	1000	+	.	gene_id "MSTRG.10405"; transcript_id "MSTRG.10405.24"; exon_number "21";
chr1	StringTie	exon	146683066	146683339	1000	+	.	gene_id "MSTRG.10405"; transcript_id "MSTRG.10405.24"; exon_number "22";
chr1	StringTie	exon	146685737	146685880	1000	+	.	gene_id "MSTRG.10405"; transcript_id "MSTRG.10405.24"; exon_number "23";
chr1	StringTie	exon	146690959	146691102	1000	+	.	gene_id "MSTRG.10405"; transcript_id "MSTRG.10405.24"; exon_number "24";
chr1	StringTie	exon	146692830	146693143	1000	+	.	gene_id "MSTRG.10405"; transcript_id "MSTRG.10405.24"; exon_number "25";
chr1	StringTie	exon	146725131	146725271	1000	+	.	gene_id "MSTRG.10405"; transcript_id "MSTRG.10405.24"; exon_number "26";
chr1	StringTie	exon	146728838	146728957	1000	+	.	gene_id "MSTRG.10405"; transcript_id "MSTRG.10405.24"; exon_number "27";
chr1	StringTie	exon	146729217	146729426	1000	+	.	gene_id "MSTRG.10405"; transcript_id "MSTRG.10405.24"; exon_number "28";
chr1	StringTie	exon	146732033	146732170	1000	+	.	gene_id "MSTRG.10405"; transcript_id "MSTRG.10405.24"; exon_number "29";
chr1	StringTie	exon	146735795	146735972	1000	+	.	gene_id "MSTRG.10405"; transcript_id "MSTRG.10405.24"; exon_number "30";
chr1	StringTie	exon	146738335	146738462	1000	+	.	gene_id "MSTRG.10405"; transcript_id "MSTRG.10405.24"; exon_number "31";
chr1	StringTie	exon	146742105	146742238	1000	+	.	gene_id "MSTRG.10405"; transcript_id "MSTRG.10405.24"; exon_number "32";
chr1	StringTie	exon	146742704	146742840	1000	+	.	gene_id "MSTRG.10405"; transcript_id "MSTRG.10405.24"; exon_number "33";
chr1	StringTie	exon	146743074	146743201	1000	+	.	gene_id "MSTRG.10405"; transcript_id "MSTRG.10405.24"; exon_number "34";
chr1	StringTie	exon	146743354	146743545	1000	+	.	gene_id "MSTRG.10405"; transcript_id "MSTRG.10405.24"; exon_number "35";
chr1	StringTie	exon	146743882	146744031	1000	+	.	gene_id "MSTRG.10405"; transcript_id "MSTRG.10405.24"; exon_number "36";
chr1	StringTie	exon	146746610	146746849	1000	+	.	gene_id "MSTRG.10405"; transcript_id "MSTRG.10405.24"; exon_number "37";
chr1	StringTie	exon	146752534	146752702	1000	+	.	gene_id "MSTRG.10405"; transcript_id "MSTRG.10405.24"; exon_number "38";
chr1	StringTie	exon	146755290	146755469	1000	+	.	gene_id "MSTRG.10405"; transcript_id "MSTRG.10405.24"; exon_number "39";
chr1	StringTie	exon	146757608	146757781	1000	+	.	gene_id "MSTRG.10405"; transcript_id "MSTRG.10405.24"; exon_number "40";
chr1	StringTie	exon	146761882	146762055	1000	+	.	gene_id "MSTRG.10405"; transcript_id "MSTRG.10405.24"; exon_number "41";
chr1	StringTie	exon	146773531	146773714	1000	+	.	gene_id "MSTRG.10405"; transcript_id "MSTRG.10405.24"; exon_number "42";
chr1	StringTie	exon	146776595	146776736	1000	+	.	gene_id "MSTRG.10405"; transcript_id "MSTRG.10405.24"; exon_number "43";
chr1	StringTie	exon	146779242	146779489	1000	+	.	gene_id "MSTRG.10405"; transcript_id "MSTRG.10405.24"; exon_number "44";
chr1	StringTie	exon	146779967	146780043	1000	+	.	gene_id "MSTRG.10405"; transcript_id "MSTRG.10405.24"; exon_number "45";
chr1	StringTie	exon	146794083	146794694	1000	+	.	gene_id "MSTRG.10405"; transcript_id "MSTRG.10405.24"; exon_number "46";
chr1	StringTie	exon	146806431	146806639	1000	+	.	gene_id "MSTRG.10405"; transcript_id "MSTRG.10405.24"; exon_number "47";
chr1	StringTie	exon	146806858	146807040	1000	+	.	gene_id "MSTRG.10405"; transcript_id "MSTRG.10405.24"; exon_number "48";
chr1	StringTie	exon	146807801	146807920	1000	+	.	gene_id "MSTRG.10405"; transcript_id "MSTRG.10405.24"; exon_number "49";
chr1	StringTie	exon	146811203	146811362	1000	+	.	gene_id "MSTRG.10405"; transcript_id "MSTRG.10405.24"; exon_number "50";
chr1	StringTie	exon	146811470	146811642	1000	+	.	gene_id "MSTRG.10405"; transcript_id "MSTRG.10405.24"; exon_number "51";
chr1	StringTie	exon	146814358	146814556	1000	+	.	gene_id "MSTRG.10405"; transcript_id "MSTRG.10405.24"; exon_number "52";
chr1	StringTie	exon	146819490	146819589	1000	+	.	gene_id "MSTRG.10405"; transcript_id "MSTRG.10405.24"; exon_number "53";
chr1	StringTie	exon	146821022	146821121	1000	+	.	gene_id "MSTRG.10405"; transcript_id "MSTRG.10405.24"; exon_number "54";
chr1	StringTie	exon	146823048	146823216	1000	+	.	gene_id "MSTRG.10405"; transcript_id "MSTRG.10405.24"; exon_number "55";
chr1	StringTie	exon	146823693	146823931	1000	+	.	gene_id "MSTRG.10405"; transcript_id "MSTRG.10405.24"; exon_number "56";
chr1	StringTie	exon	146825872	146825989	1000	+	.	gene_id "MSTRG.10405"; transcript_id "MSTRG.10405.24"; exon_number "57";
chr1	StringTie	exon	146831429	146831633	1000	+	.	gene_id "MSTRG.10405"; transcript_id "MSTRG.10405.24"; exon_number "58";
chr1	StringTie	exon	146832658	146832893	1000	+	.	gene_id "MSTRG.10405"; transcript_id "MSTRG.10405.24"; exon_number "59";
chr1	StringTie	exon	146835805	146835956	1000	+	.	gene_id "MSTRG.10405"; transcript_id "MSTRG.10405.24"; exon_number "60";
chr1	StringTie	exon	146836075	146836264	1000	+	.	gene_id "MSTRG.10405"; transcript_id "MSTRG.10405.24"; exon_number "61";
chr1	StringTie	exon	146840649	146840751	1000	+	.	gene_id "MSTRG.10405"; transcript_id "MSTRG.10405.24"; exon_number "62";
chr1	StringTie	exon	146840976	146841263	1000	+	.	gene_id "MSTRG.10405"; transcript_id "MSTRG.10405.24"; exon_number "63";
chr1	StringTie	exon	146843382	146843524	1000	+	.	gene_id "MSTRG.10405"; transcript_id "MSTRG.10405.24"; exon_number "64";
chr1	StringTie	exon	146846770	146846988	1000	+	.	gene_id "MSTRG.10405"; transcript_id "MSTRG.10405.24"; exon_number "65";
chr1	StringTie	exon	146849225	146849385	1000	+	.	gene_id "MSTRG.10405"; transcript_id "MSTRG.10405.24"; exon_number "66";
chr1	StringTie	exon	146850191	146850436	1000	+	.	gene_id "MSTRG.10405"; transcript_id "MSTRG.10405.24"; exon_number "67";
chr1	StringTie	exon	146852359	146852456	1000	+	.	gene_id "MSTRG.10405"; transcript_id "MSTRG.10405.24"; exon_number "68";
chr1	StringTie	exon	146853286	146853492	1000	+	.	gene_id "MSTRG.10405"; transcript_id "MSTRG.10405.24"; exon_number "69";
chr1	StringTie	exon	146854639	146854851	1000	+	.	gene_id "MSTRG.10405"; transcript_id "MSTRG.10405.24"; exon_number "70";
chr1	StringTie	exon	146855334	146855472	1000	+	.	gene_id "MSTRG.10405"; transcript_id "MSTRG.10405.24"; exon_number "71";
chr1	StringTie	exon	146857670	146857835	1000	+	.	gene_id "MSTRG.10405"; transcript_id "MSTRG.10405.24"; exon_number "72";
chr1	StringTie	exon	146860265	146860412	1000	+	.	gene_id "MSTRG.10405"; transcript_id "MSTRG.10405.24"; exon_number "73";
chr1	StringTie	exon	146864887	146865094	1000	+	.	gene_id "MSTRG.10405"; transcript_id "MSTRG.10405.24"; exon_number "74";
chr1	StringTie	exon	146865594	146865815	1000	+	.	gene_id "MSTRG.10405"; transcript_id "MSTRG.10405.24"; exon_number "75";
chr1	StringTie	exon	146875321	146875490	1000	+	.	gene_id "MSTRG.10405"; transcript_id "MSTRG.10405.24"; exon_number "76";
chr1	StringTie	exon	146877663	146877861	1000	+	.	gene_id "MSTRG.10405"; transcript_id "MSTRG.10405.24"; exon_number "77";
chr1	StringTie	exon	146879718	146879876	1000	+	.	gene_id "MSTRG.10405"; transcript_id "MSTRG.10405.24"; exon_number "78";
chr1	StringTie	exon	146881301	146881578	1000	+	.	gene_id "MSTRG.10405"; transcript_id "MSTRG.10405.24"; exon_number "79";
chr1	StringTie	exon	146882399	146882618	1000	+	.	gene_id "MSTRG.10405"; transcript_id "MSTRG.10405.24"; exon_number "80";
chr1	StringTie	exon	146885654	146885866	1000	+	.	gene_id "MSTRG.10405"; transcript_id "MSTRG.10405.24"; exon_number "81";
chr1	StringTie	exon	146887056	146887219	1000	+	.	gene_id "MSTRG.10405"; transcript_id "MSTRG.10405.24"; exon_number "82";
chr1	StringTie	exon	146888074	146888224	1000	+	.	gene_id "MSTRG.10405"; transcript_id "MSTRG.10405.24"; exon_number "83";
chr1	StringTie	exon	146898744	146898974	1000	+	.	gene_id "MSTRG.10405"; transcript_id "MSTRG.10405.24"; exon_number "84";
chr1	StringTie	exon	146909891	146909955	1000	+	.	gene_id "MSTRG.10405"; transcript_id "MSTRG.10405.24"; exon_number "85";
chr1	StringTie	transcript	146950925	146997511	1000	+	.	gene_id "MSTRG.10405"; transcript_id "MSTRG.10405.241";
chr1	StringTie	exon	146950925	146951275	1000	+	.	gene_id "MSTRG.10405"; transcript_id "MSTRG.10405.241"; exon_number "1";
chr1	StringTie	exon	146951348	146952037	1000	+	.	gene_id "MSTRG.10405"; transcript_id "MSTRG.10405.241"; exon_number "2";
chr1	StringTie	exon	146962161	146962263	1000	+	.	gene_id "MSTRG.10405"; transcript_id "MSTRG.10405.241"; exon_number "3";
chr1	StringTie	exon	146963095	146963309	1000	+	.	gene_id "MSTRG.10405"; transcript_id "MSTRG.10405.241"; exon_number "4";
chr1	StringTie	exon	146964357	146964429	1000	+	.	gene_id "MSTRG.10405"; transcript_id "MSTRG.10405.241"; exon_number "5";
chr1	StringTie	exon	146964893	146965104	1000	+	.	gene_id "MSTRG.10405"; transcript_id "MSTRG.10405.241"; exon_number "6";
chr1	StringTie	exon	146966464	146966673	1000	+	.	gene_id "MSTRG.10405"; transcript_id "MSTRG.10405.241"; exon_number "7";
chr1	StringTie	exon	146968448	146968585	1000	+	.	gene_id "MSTRG.10405"; transcript_id "MSTRG.10405.241"; exon_number "8";
chr1	StringTie	exon	146974877	146975891	1000	+	.	gene_id "MSTRG.10405"; transcript_id "MSTRG.10405.241"; exon_number "9";
chr1	StringTie	exon	146976929	146977001	1000	+	.	gene_id "MSTRG.10405"; transcript_id "MSTRG.10405.241"; exon_number "10";
chr1	StringTie	exon	146977466	146977671	1000	+	.	gene_id "MSTRG.10405"; transcript_id "MSTRG.10405.241"; exon_number "11";
chr1	StringTie	exon	146978959	146979010	1000	+	.	gene_id "MSTRG.10405"; transcript_id "MSTRG.10405.241"; exon_number "12";
chr1	StringTie	exon	146982928	146983091	1000	+	.	gene_id "MSTRG.10405"; transcript_id "MSTRG.10405.241"; exon_number "13";
chr1	StringTie	exon	146984134	146984185	1000	+	.	gene_id "MSTRG.10405"; transcript_id "MSTRG.10405.241"; exon_number "14";
chr1	StringTie	exon	146984813	146984985	1000	+	.	gene_id "MSTRG.10405"; transcript_id "MSTRG.10405.241"; exon_number "15";
chr1	StringTie	exon	146985705	146985756	1000	+	.	gene_id "MSTRG.10405"; transcript_id "MSTRG.10405.241"; exon_number "16";
chr1	StringTie	exon	146986352	146988126	1000	+	.	gene_id "MSTRG.10405"; transcript_id "MSTRG.10405.241"; exon_number "17";
chr1	StringTie	exon	146988841	146988949	1000	+	.	gene_id "MSTRG.10405"; transcript_id "MSTRG.10405.241"; exon_number "18";
chr1	StringTie	exon	146989574	146989746	1000	+	.	gene_id "MSTRG.10405"; transcript_id "MSTRG.10405.241"; exon_number "19";
chr1	StringTie	exon	146990466	146990517	1000	+	.	gene_id "MSTRG.10405"; transcript_id "MSTRG.10405.241"; exon_number "20";
chr1	StringTie	exon	146991113	146992046	1000	+	.	gene_id "MSTRG.10405"; transcript_id "MSTRG.10405.241"; exon_number "21";
chr1	StringTie	exon	146992712	146992884	1000	+	.	gene_id "MSTRG.10405"; transcript_id "MSTRG.10405.241"; exon_number "22";
chr1	StringTie	exon	146993599	146997511	1000	+	.	gene_id "MSTRG.10405"; transcript_id "MSTRG.10405.241"; exon_number "23";
chr1	StringTie	transcript	146951237	146996198	1000	+	.	gene_id "MSTRG.10405"; transcript_id "MSTRG.10405.242";
chr1	StringTie	exon	146951237	146951275	1000	+	.	gene_id "MSTRG.10405"; transcript_id "MSTRG.10405.242"; exon_number "1";
chr1	StringTie	exon	146951348	146951489	1000	+	.	gene_id "MSTRG.10405"; transcript_id "MSTRG.10405.242"; exon_number "2";
chr1	StringTie	exon	146959859	146960011	1000	+	.	gene_id "MSTRG.10405"; transcript_id "MSTRG.10405.242"; exon_number "3";
chr1	StringTie	exon	146960109	146960318	1000	+	.	gene_id "MSTRG.10405"; transcript_id "MSTRG.10405.242"; exon_number "4";
chr1	StringTie	exon	146962161	146962263	1000	+	.	gene_id "MSTRG.10405"; transcript_id "MSTRG.10405.242"; exon_number "5";
chr1	StringTie	exon	146963095	146963309	1000	+	.	gene_id "MSTRG.10405"; transcript_id "MSTRG.10405.242"; exon_number "6";
chr1	StringTie	exon	146964357	146964429	1000	+	.	gene_id "MSTRG.10405"; transcript_id "MSTRG.10405.242"; exon_number "7";
chr1	StringTie	exon	146964893	146965104	1000	+	.	gene_id "MSTRG.10405"; transcript_id "MSTRG.10405.242"; exon_number "8";
chr1	StringTie	exon	146966464	146966673	1000	+	.	gene_id "MSTRG.10405"; transcript_id "MSTRG.10405.242"; exon_number "9";
chr1	StringTie	exon	146968448	146968550	1000	+	.	gene_id "MSTRG.10405"; transcript_id "MSTRG.10405.242"; exon_number "10";
chr1	StringTie	exon	146969382	146969596	1000	+	.	gene_id "MSTRG.10405"; transcript_id "MSTRG.10405.242"; exon_number "11";
chr1	StringTie	exon	146976929	146977001	1000	+	.	gene_id "MSTRG.10405"; transcript_id "MSTRG.10405.242"; exon_number "12";
chr1	StringTie	exon	146977466	146977671	1000	+	.	gene_id "MSTRG.10405"; transcript_id "MSTRG.10405.242"; exon_number "13";
chr1	StringTie	exon	146978959	146979010	1000	+	.	gene_id "MSTRG.10405"; transcript_id "MSTRG.10405.242"; exon_number "14";
chr1	StringTie	exon	146982928	146983091	1000	+	.	gene_id "MSTRG.10405"; transcript_id "MSTRG.10405.242"; exon_number "15";
chr1	StringTie	exon	146984134	146984185	1000	+	.	gene_id "MSTRG.10405"; transcript_id "MSTRG.10405.242"; exon_number "16";
chr1	StringTie	exon	146984813	146984985	1000	+	.	gene_id "MSTRG.10405"; transcript_id "MSTRG.10405.242"; exon_number "17";
chr1	StringTie	exon	146985705	146985756	1000	+	.	gene_id "MSTRG.10405"; transcript_id "MSTRG.10405.242"; exon_number "18";
chr1	StringTie	exon	146986352	146986524	1000	+	.	gene_id "MSTRG.10405"; transcript_id "MSTRG.10405.242"; exon_number "19";
chr1	StringTie	exon	146987234	146987285	1000	+	.	gene_id "MSTRG.10405"; transcript_id "MSTRG.10405.242"; exon_number "20";
chr1	StringTie	exon	146987954	146988126	1000	+	.	gene_id "MSTRG.10405"; transcript_id "MSTRG.10405.242"; exon_number "21";
chr1	StringTie	exon	146988841	146988949	1000	+	.	gene_id "MSTRG.10405"; transcript_id "MSTRG.10405.242"; exon_number "22";
chr1	StringTie	exon	146991113	146991285	1000	+	.	gene_id "MSTRG.10405"; transcript_id "MSTRG.10405.242"; exon_number "23";
chr1	StringTie	exon	146991995	146992046	1000	+	.	gene_id "MSTRG.10405"; transcript_id "MSTRG.10405.242"; exon_number "24";
chr1	StringTie	exon	146992712	146992884	1000	+	.	gene_id "MSTRG.10405"; transcript_id "MSTRG.10405.242"; exon_number "25";
chr1	StringTie	exon	146993599	146993707	1000	+	.	gene_id "MSTRG.10405"; transcript_id "MSTRG.10405.242"; exon_number "26";
chr1	StringTie	exon	146994332	146996198	1000	+	.	gene_id "MSTRG.10405"; transcript_id "MSTRG.10405.242"; exon_number "27";
chr1	StringTie	transcript	146957421	146998029	1000	+	.	gene_id "MSTRG.10405"; transcript_id "MSTRG.10405.243";
chr1	StringTie	exon	146957421	146957448	1000	+	.	gene_id "MSTRG.10405"; transcript_id "MSTRG.10405.243"; exon_number "1";
chr1	StringTie	exon	146959859	146960011	1000	+	.	gene_id "MSTRG.10405"; transcript_id "MSTRG.10405.243"; exon_number "2";
chr1	StringTie	exon	146960109	146960318	1000	+	.	gene_id "MSTRG.10405"; transcript_id "MSTRG.10405.243"; exon_number "3";
chr1	StringTie	exon	146962163	146962263	1000	+	.	gene_id "MSTRG.10405"; transcript_id "MSTRG.10405.243"; exon_number "4";
chr1	StringTie	exon	146963095	146963309	1000	+	.	gene_id "MSTRG.10405"; transcript_id "MSTRG.10405.243"; exon_number "5";
chr1	StringTie	exon	146964357	146964429	1000	+	.	gene_id "MSTRG.10405"; transcript_id "MSTRG.10405.243"; exon_number "6";
chr1	StringTie	exon	146964893	146965104	1000	+	.	gene_id "MSTRG.10405"; transcript_id "MSTRG.10405.243"; exon_number "7";
chr1	StringTie	exon	146966464	146966673	1000	+	.	gene_id "MSTRG.10405"; transcript_id "MSTRG.10405.243"; exon_number "8";
chr1	StringTie	exon	146968448	146969596	1000	+	.	gene_id "MSTRG.10405"; transcript_id "MSTRG.10405.243"; exon_number "9";
chr1	StringTie	exon	146970647	146970719	1000	+	.	gene_id "MSTRG.10405"; transcript_id "MSTRG.10405.243"; exon_number "10";
chr1	StringTie	exon	146971183	146971394	1000	+	.	gene_id "MSTRG.10405"; transcript_id "MSTRG.10405.243"; exon_number "11";
chr1	StringTie	exon	146972751	146972960	1000	+	.	gene_id "MSTRG.10405"; transcript_id "MSTRG.10405.243"; exon_number "12";
chr1	StringTie	exon	146974739	146975891	1000	+	.	gene_id "MSTRG.10405"; transcript_id "MSTRG.10405.243"; exon_number "13";
chr1	StringTie	exon	146976929	146977001	1000	+	.	gene_id "MSTRG.10405"; transcript_id "MSTRG.10405.243"; exon_number "14";
chr1	StringTie	exon	146977466	146977671	1000	+	.	gene_id "MSTRG.10405"; transcript_id "MSTRG.10405.243"; exon_number "15";
chr1	StringTie	exon	146978959	146979010	1000	+	.	gene_id "MSTRG.10405"; transcript_id "MSTRG.10405.243"; exon_number "16";
chr1	StringTie	exon	146982928	146984185	1000	+	.	gene_id "MSTRG.10405"; transcript_id "MSTRG.10405.243"; exon_number "17";
chr1	StringTie	exon	146984813	146984985	1000	+	.	gene_id "MSTRG.10405"; transcript_id "MSTRG.10405.243"; exon_number "18";
chr1	StringTie	exon	146985705	146985756	1000	+	.	gene_id "MSTRG.10405"; transcript_id "MSTRG.10405.243"; exon_number "19";
chr1	StringTie	exon	146986352	146987285	1000	+	.	gene_id "MSTRG.10405"; transcript_id "MSTRG.10405.243"; exon_number "20";
chr1	StringTie	exon	146987954	146988126	1000	+	.	gene_id "MSTRG.10405"; transcript_id "MSTRG.10405.243"; exon_number "21";
chr1	StringTie	exon	146988841	146988949	1000	+	.	gene_id "MSTRG.10405"; transcript_id "MSTRG.10405.243"; exon_number "22";
chr1	StringTie	exon	146989574	146989746	1000	+	.	gene_id "MSTRG.10405"; transcript_id "MSTRG.10405.243"; exon_number "23";
chr1	StringTie	exon	146990466	146990517	1000	+	.	gene_id "MSTRG.10405"; transcript_id "MSTRG.10405.243"; exon_number "24";
chr1	StringTie	exon	146991113	146991285	1000	+	.	gene_id "MSTRG.10405"; transcript_id "MSTRG.10405.243"; exon_number "25";
chr1	StringTie	exon	146991995	146992046	1000	+	.	gene_id "MSTRG.10405"; transcript_id "MSTRG.10405.243"; exon_number "26";
chr1	StringTie	exon	146992712	146992884	1000	+	.	gene_id "MSTRG.10405"; transcript_id "MSTRG.10405.243"; exon_number "27";
chr1	StringTie	exon	146993599	146998029	1000	+	.	gene_id "MSTRG.10405"; transcript_id "MSTRG.10405.243"; exon_number "28";
chr1	StringTie	transcript	146957658	146992895	1000	+	.	gene_id "MSTRG.10405"; transcript_id "MSTRG.10405.244";
chr1	StringTie	exon	146957658	146960318	1000	+	.	gene_id "MSTRG.10405"; transcript_id "MSTRG.10405.244"; exon_number "1";
chr1	StringTie	exon	146962161	146962263	1000	+	.	gene_id "MSTRG.10405"; transcript_id "MSTRG.10405.244"; exon_number "2";
chr1	StringTie	exon	146963095	146963309	1000	+	.	gene_id "MSTRG.10405"; transcript_id "MSTRG.10405.244"; exon_number "3";
chr1	StringTie	exon	146964357	146964429	1000	+	.	gene_id "MSTRG.10405"; transcript_id "MSTRG.10405.244"; exon_number "4";
chr1	StringTie	exon	146964893	146966673	1000	+	.	gene_id "MSTRG.10405"; transcript_id "MSTRG.10405.244"; exon_number "5";
chr1	StringTie	exon	146968448	146969596	1000	+	.	gene_id "MSTRG.10405"; transcript_id "MSTRG.10405.244"; exon_number "6";
chr1	StringTie	exon	146970647	146970719	1000	+	.	gene_id "MSTRG.10405"; transcript_id "MSTRG.10405.244"; exon_number "7";
chr1	StringTie	exon	146971183	146971394	1000	+	.	gene_id "MSTRG.10405"; transcript_id "MSTRG.10405.244"; exon_number "8";
chr1	StringTie	exon	146972751	146972960	1000	+	.	gene_id "MSTRG.10405"; transcript_id "MSTRG.10405.244"; exon_number "9";
chr1	StringTie	exon	146974739	146974841	1000	+	.	gene_id "MSTRG.10405"; transcript_id "MSTRG.10405.244"; exon_number "10";
chr1	StringTie	exon	146975677	146975891	1000	+	.	gene_id "MSTRG.10405"; transcript_id "MSTRG.10405.244"; exon_number "11";
chr1	StringTie	exon	146976929	146977001	1000	+	.	gene_id "MSTRG.10405"; transcript_id "MSTRG.10405.244"; exon_number "12";
chr1	StringTie	exon	146977466	146977671	1000	+	.	gene_id "MSTRG.10405"; transcript_id "MSTRG.10405.244"; exon_number "13";
chr1	StringTie	exon	146978959	146979010	1000	+	.	gene_id "MSTRG.10405"; transcript_id "MSTRG.10405.244"; exon_number "14";
chr1	StringTie	exon	146982928	146983091	1000	+	.	gene_id "MSTRG.10405"; transcript_id "MSTRG.10405.244"; exon_number "15";
chr1	StringTie	exon	146984134	146984185	1000	+	.	gene_id "MSTRG.10405"; transcript_id "MSTRG.10405.244"; exon_number "16";
chr1	StringTie	exon	146984813	146984985	1000	+	.	gene_id "MSTRG.10405"; transcript_id "MSTRG.10405.244"; exon_number "17";
chr1	StringTie	exon	146985705	146985756	1000	+	.	gene_id "MSTRG.10405"; transcript_id "MSTRG.10405.244"; exon_number "18";
chr1	StringTie	exon	146986352	146988949	1000	+	.	gene_id "MSTRG.10405"; transcript_id "MSTRG.10405.244"; exon_number "19";
chr1	StringTie	exon	146989574	146989746	1000	+	.	gene_id "MSTRG.10405"; transcript_id "MSTRG.10405.244"; exon_number "20";
chr1	StringTie	exon	146990466	146990517	1000	+	.	gene_id "MSTRG.10405"; transcript_id "MSTRG.10405.244"; exon_number "21";
chr1	StringTie	exon	146992712	146992895	1000	+	.	gene_id "MSTRG.10405"; transcript_id "MSTRG.10405.244"; exon_number "22";
chr1	StringTie	transcript	146957659	146992902	1000	+	.	gene_id "MSTRG.10405"; transcript_id "MSTRG.10405.245";
chr1	StringTie	exon	146957659	146960318	1000	+	.	gene_id "MSTRG.10405"; transcript_id "MSTRG.10405.245"; exon_number "1";
chr1	StringTie	exon	146962161	146962263	1000	+	.	gene_id "MSTRG.10405"; transcript_id "MSTRG.10405.245"; exon_number "2";
chr1	StringTie	exon	146963095	146963309	1000	+	.	gene_id "MSTRG.10405"; transcript_id "MSTRG.10405.245"; exon_number "3";
chr1	StringTie	exon	146964357	146964429	1000	+	.	gene_id "MSTRG.10405"; transcript_id "MSTRG.10405.245"; exon_number "4";
chr1	StringTie	exon	146964893	146965104	1000	+	.	gene_id "MSTRG.10405"; transcript_id "MSTRG.10405.245"; exon_number "5";
chr1	StringTie	exon	146966464	146966673	1000	+	.	gene_id "MSTRG.10405"; transcript_id "MSTRG.10405.245"; exon_number "6";
chr1	StringTie	exon	146968448	146969596	1000	+	.	gene_id "MSTRG.10405"; transcript_id "MSTRG.10405.245"; exon_number "7";
chr1	StringTie	exon	146970647	146970719	1000	+	.	gene_id "MSTRG.10405"; transcript_id "MSTRG.10405.245"; exon_number "8";
chr1	StringTie	exon	146971183	146971394	1000	+	.	gene_id "MSTRG.10405"; transcript_id "MSTRG.10405.245"; exon_number "9";
chr1	StringTie	exon	146972751	146972960	1000	+	.	gene_id "MSTRG.10405"; transcript_id "MSTRG.10405.245"; exon_number "10";
chr1	StringTie	exon	146974739	146974841	1000	+	.	gene_id "MSTRG.10405"; transcript_id "MSTRG.10405.245"; exon_number "11";
chr1	StringTie	exon	146975677	146975891	1000	+	.	gene_id "MSTRG.10405"; transcript_id "MSTRG.10405.245"; exon_number "12";
chr1	StringTie	exon	146976929	146977001	1000	+	.	gene_id "MSTRG.10405"; transcript_id "MSTRG.10405.245"; exon_number "13";
chr1	StringTie	exon	146977466	146977671	1000	+	.	gene_id "MSTRG.10405"; transcript_id "MSTRG.10405.245"; exon_number "14";
chr1	StringTie	exon	146978959	146979010	1000	+	.	gene_id "MSTRG.10405"; transcript_id "MSTRG.10405.245"; exon_number "15";
chr1	StringTie	exon	146982928	146983091	1000	+	.	gene_id "MSTRG.10405"; transcript_id "MSTRG.10405.245"; exon_number "16";
chr1	StringTie	exon	146984134	146984185	1000	+	.	gene_id "MSTRG.10405"; transcript_id "MSTRG.10405.245"; exon_number "17";
chr1	StringTie	exon	146984813	146984985	1000	+	.	gene_id "MSTRG.10405"; transcript_id "MSTRG.10405.245"; exon_number "18";
chr1	StringTie	exon	146985705	146985756	1000	+	.	gene_id "MSTRG.10405"; transcript_id "MSTRG.10405.245"; exon_number "19";
chr1	StringTie	exon	146986352	146986524	1000	+	.	gene_id "MSTRG.10405"; transcript_id "MSTRG.10405.245"; exon_number "20";
chr1	StringTie	exon	146987234	146987285	1000	+	.	gene_id "MSTRG.10405"; transcript_id "MSTRG.10405.245"; exon_number "21";
chr1	StringTie	exon	146989574	146989746	1000	+	.	gene_id "MSTRG.10405"; transcript_id "MSTRG.10405.245"; exon_number "22";
chr1	StringTie	exon	146990466	146990517	1000	+	.	gene_id "MSTRG.10405"; transcript_id "MSTRG.10405.245"; exon_number "23";
chr1	StringTie	exon	146991113	146992902	1000	+	.	gene_id "MSTRG.10405"; transcript_id "MSTRG.10405.245"; exon_number "24";
chr1	StringTie	transcript	146957660	146993393	1000	+	.	gene_id "MSTRG.10405"; transcript_id "MSTRG.10405.246";
chr1	StringTie	exon	146957660	146960318	1000	+	.	gene_id "MSTRG.10405"; transcript_id "MSTRG.10405.246"; exon_number "1";
chr1	StringTie	exon	146962161	146962263	1000	+	.	gene_id "MSTRG.10405"; transcript_id "MSTRG.10405.246"; exon_number "2";
chr1	StringTie	exon	146963095	146963309	1000	+	.	gene_id "MSTRG.10405"; transcript_id "MSTRG.10405.246"; exon_number "3";
chr1	StringTie	exon	146964357	146964429	1000	+	.	gene_id "MSTRG.10405"; transcript_id "MSTRG.10405.246"; exon_number "4";
chr1	StringTie	exon	146964893	146965104	1000	+	.	gene_id "MSTRG.10405"; transcript_id "MSTRG.10405.246"; exon_number "5";
chr1	StringTie	exon	146966464	146966673	1000	+	.	gene_id "MSTRG.10405"; transcript_id "MSTRG.10405.246"; exon_number "6";
chr1	StringTie	exon	146968448	146968585	1000	+	.	gene_id "MSTRG.10405"; transcript_id "MSTRG.10405.246"; exon_number "7";
chr1	StringTie	exon	146974877	146975891	1000	+	.	gene_id "MSTRG.10405"; transcript_id "MSTRG.10405.246"; exon_number "8";
chr1	StringTie	exon	146976929	146977001	1000	+	.	gene_id "MSTRG.10405"; transcript_id "MSTRG.10405.246"; exon_number "9";
chr1	StringTie	exon	146977466	146977671	1000	+	.	gene_id "MSTRG.10405"; transcript_id "MSTRG.10405.246"; exon_number "10";
chr1	StringTie	exon	146978959	146979010	1000	+	.	gene_id "MSTRG.10405"; transcript_id "MSTRG.10405.246"; exon_number "11";
chr1	StringTie	exon	146982928	146983091	1000	+	.	gene_id "MSTRG.10405"; transcript_id "MSTRG.10405.246"; exon_number "12";
chr1	StringTie	exon	146984134	146984185	1000	+	.	gene_id "MSTRG.10405"; transcript_id "MSTRG.10405.246"; exon_number "13";
chr1	StringTie	exon	146984813	146984985	1000	+	.	gene_id "MSTRG.10405"; transcript_id "MSTRG.10405.246"; exon_number "14";
chr1	StringTie	exon	146985705	146985756	1000	+	.	gene_id "MSTRG.10405"; transcript_id "MSTRG.10405.246"; exon_number "15";
chr1	StringTie	exon	146986352	146987285	1000	+	.	gene_id "MSTRG.10405"; transcript_id "MSTRG.10405.246"; exon_number "16";
chr1	StringTie	exon	146987954	146988126	1000	+	.	gene_id "MSTRG.10405"; transcript_id "MSTRG.10405.246"; exon_number "17";
chr1	StringTie	exon	146988841	146988949	1000	+	.	gene_id "MSTRG.10405"; transcript_id "MSTRG.10405.246"; exon_number "18";
chr1	StringTie	exon	146989574	146989746	1000	+	.	gene_id "MSTRG.10405"; transcript_id "MSTRG.10405.246"; exon_number "19";
chr1	StringTie	exon	146990466	146990517	1000	+	.	gene_id "MSTRG.10405"; transcript_id "MSTRG.10405.246"; exon_number "20";
chr1	StringTie	exon	146991113	146993393	1000	+	.	gene_id "MSTRG.10405"; transcript_id "MSTRG.10405.246"; exon_number "21";
chr1	StringTie	transcript	146957661	146992887	1000	+	.	gene_id "MSTRG.10405"; transcript_id "MSTRG.10405.247";
chr1	StringTie	exon	146957661	146960224	1000	+	.	gene_id "MSTRG.10405"; transcript_id "MSTRG.10405.247"; exon_number "1";
chr1	StringTie	exon	146966580	146966673	1000	+	.	gene_id "MSTRG.10405"; transcript_id "MSTRG.10405.247"; exon_number "2";
chr1	StringTie	exon	146968448	146969596	1000	+	.	gene_id "MSTRG.10405"; transcript_id "MSTRG.10405.247"; exon_number "3";
chr1	StringTie	exon	146970647	146970719	1000	+	.	gene_id "MSTRG.10405"; transcript_id "MSTRG.10405.247"; exon_number "4";
chr1	StringTie	exon	146971183	146971394	1000	+	.	gene_id "MSTRG.10405"; transcript_id "MSTRG.10405.247"; exon_number "5";
chr1	StringTie	exon	146972751	146972960	1000	+	.	gene_id "MSTRG.10405"; transcript_id "MSTRG.10405.247"; exon_number "6";
chr1	StringTie	exon	146974739	146974841	1000	+	.	gene_id "MSTRG.10405"; transcript_id "MSTRG.10405.247"; exon_number "7";
chr1	StringTie	exon	146975677	146975891	1000	+	.	gene_id "MSTRG.10405"; transcript_id "MSTRG.10405.247"; exon_number "8";
chr1	StringTie	exon	146976929	146977001	1000	+	.	gene_id "MSTRG.10405"; transcript_id "MSTRG.10405.247"; exon_number "9";
chr1	StringTie	exon	146977466	146977671	1000	+	.	gene_id "MSTRG.10405"; transcript_id "MSTRG.10405.247"; exon_number "10";
chr1	StringTie	exon	146978959	146979010	1000	+	.	gene_id "MSTRG.10405"; transcript_id "MSTRG.10405.247"; exon_number "11";
chr1	StringTie	exon	146984134	146984185	1000	+	.	gene_id "MSTRG.10405"; transcript_id "MSTRG.10405.247"; exon_number "12";
chr1	StringTie	exon	146984813	146984985	1000	+	.	gene_id "MSTRG.10405"; transcript_id "MSTRG.10405.247"; exon_number "13";
chr1	StringTie	exon	146985705	146985756	1000	+	.	gene_id "MSTRG.10405"; transcript_id "MSTRG.10405.247"; exon_number "14";
chr1	StringTie	exon	146986352	146986524	1000	+	.	gene_id "MSTRG.10405"; transcript_id "MSTRG.10405.247"; exon_number "15";
chr1	StringTie	exon	146987234	146987285	1000	+	.	gene_id "MSTRG.10405"; transcript_id "MSTRG.10405.247"; exon_number "16";
chr1	StringTie	exon	146989574	146989746	1000	+	.	gene_id "MSTRG.10405"; transcript_id "MSTRG.10405.247"; exon_number "17";
chr1	StringTie	exon	146990466	146990517	1000	+	.	gene_id "MSTRG.10405"; transcript_id "MSTRG.10405.247"; exon_number "18";
chr1	StringTie	exon	146991113	146992887	1000	+	.	gene_id "MSTRG.10405"; transcript_id "MSTRG.10405.247"; exon_number "19";
chr1	StringTie	transcript	146957672	146992884	1000	+	.	gene_id "MSTRG.10405"; transcript_id "MSTRG.10405.248";
chr1	StringTie	exon	146957672	146960318	1000	+	.	gene_id "MSTRG.10405"; transcript_id "MSTRG.10405.248"; exon_number "1";
chr1	StringTie	exon	146962161	146962263	1000	+	.	gene_id "MSTRG.10405"; transcript_id "MSTRG.10405.248"; exon_number "2";
chr1	StringTie	exon	146963095	146963309	1000	+	.	gene_id "MSTRG.10405"; transcript_id "MSTRG.10405.248"; exon_number "3";
chr1	StringTie	exon	146964357	146964371	1000	+	.	gene_id "MSTRG.10405"; transcript_id "MSTRG.10405.248"; exon_number "4";
chr1	StringTie	exon	146969528	146969596	1000	+	.	gene_id "MSTRG.10405"; transcript_id "MSTRG.10405.248"; exon_number "5";
chr1	StringTie	exon	146970647	146970719	1000	+	.	gene_id "MSTRG.10405"; transcript_id "MSTRG.10405.248"; exon_number "6";
chr1	StringTie	exon	146971183	146971394	1000	+	.	gene_id "MSTRG.10405"; transcript_id "MSTRG.10405.248"; exon_number "7";
chr1	StringTie	exon	146972751	146972960	1000	+	.	gene_id "MSTRG.10405"; transcript_id "MSTRG.10405.248"; exon_number "8";
chr1	StringTie	exon	146974739	146974841	1000	+	.	gene_id "MSTRG.10405"; transcript_id "MSTRG.10405.248"; exon_number "9";
chr1	StringTie	exon	146975677	146975891	1000	+	.	gene_id "MSTRG.10405"; transcript_id "MSTRG.10405.248"; exon_number "10";
chr1	StringTie	exon	146976929	146977001	1000	+	.	gene_id "MSTRG.10405"; transcript_id "MSTRG.10405.248"; exon_number "11";
chr1	StringTie	exon	146977466	146977671	1000	+	.	gene_id "MSTRG.10405"; transcript_id "MSTRG.10405.248"; exon_number "12";
chr1	StringTie	exon	146978959	146979010	1000	+	.	gene_id "MSTRG.10405"; transcript_id "MSTRG.10405.248"; exon_number "13";
chr1	StringTie	exon	146982928	146983091	1000	+	.	gene_id "MSTRG.10405"; transcript_id "MSTRG.10405.248"; exon_number "14";
chr1	StringTie	exon	146984134	146984185	1000	+	.	gene_id "MSTRG.10405"; transcript_id "MSTRG.10405.248"; exon_number "15";
chr1	StringTie	exon	146984813	146984985	1000	+	.	gene_id "MSTRG.10405"; transcript_id "MSTRG.10405.248"; exon_number "16";
chr1	StringTie	exon	146985705	146985711	1000	+	.	gene_id "MSTRG.10405"; transcript_id "MSTRG.10405.248"; exon_number "17";
chr1	StringTie	exon	146988887	146988949	1000	+	.	gene_id "MSTRG.10405"; transcript_id "MSTRG.10405.248"; exon_number "18";
chr1	StringTie	exon	146989574	146989746	1000	+	.	gene_id "MSTRG.10405"; transcript_id "MSTRG.10405.248"; exon_number "19";
chr1	StringTie	exon	146990466	146990517	1000	+	.	gene_id "MSTRG.10405"; transcript_id "MSTRG.10405.248"; exon_number "20";
chr1	StringTie	exon	146991113	146991285	1000	+	.	gene_id "MSTRG.10405"; transcript_id "MSTRG.10405.248"; exon_number "21";
chr1	StringTie	exon	146991995	146992046	1000	+	.	gene_id "MSTRG.10405"; transcript_id "MSTRG.10405.248"; exon_number "22";
chr1	StringTie	exon	146992712	146992884	1000	+	.	gene_id "MSTRG.10405"; transcript_id "MSTRG.10405.248"; exon_number "23";
chr1	StringTie	transcript	146957677	146992984	1000	+	.	gene_id "MSTRG.10405"; transcript_id "MSTRG.10405.249";
chr1	StringTie	exon	146957677	146960318	1000	+	.	gene_id "MSTRG.10405"; transcript_id "MSTRG.10405.249"; exon_number "1";
chr1	StringTie	exon	146962161	146962263	1000	+	.	gene_id "MSTRG.10405"; transcript_id "MSTRG.10405.249"; exon_number "2";
chr1	StringTie	exon	146963095	146963309	1000	+	.	gene_id "MSTRG.10405"; transcript_id "MSTRG.10405.249"; exon_number "3";
chr1	StringTie	exon	146964357	146964429	1000	+	.	gene_id "MSTRG.10405"; transcript_id "MSTRG.10405.249"; exon_number "4";
chr1	StringTie	exon	146964893	146965104	1000	+	.	gene_id "MSTRG.10405"; transcript_id "MSTRG.10405.249"; exon_number "5";
chr1	StringTie	exon	146966464	146966673	1000	+	.	gene_id "MSTRG.10405"; transcript_id "MSTRG.10405.249"; exon_number "6";
chr1	StringTie	exon	146968448	146968550	1000	+	.	gene_id "MSTRG.10405"; transcript_id "MSTRG.10405.249"; exon_number "7";
chr1	StringTie	exon	146969382	146969596	1000	+	.	gene_id "MSTRG.10405"; transcript_id "MSTRG.10405.249"; exon_number "8";
chr1	StringTie	exon	146970647	146970719	1000	+	.	gene_id "MSTRG.10405"; transcript_id "MSTRG.10405.249"; exon_number "9";
chr1	StringTie	exon	146971183	146971394	1000	+	.	gene_id "MSTRG.10405"; transcript_id "MSTRG.10405.249"; exon_number "10";
chr1	StringTie	exon	146972751	146972960	1000	+	.	gene_id "MSTRG.10405"; transcript_id "MSTRG.10405.249"; exon_number "11";
chr1	StringTie	exon	146974739	146974841	1000	+	.	gene_id "MSTRG.10405"; transcript_id "MSTRG.10405.249"; exon_number "12";
chr1	StringTie	exon	146975677	146975891	1000	+	.	gene_id "MSTRG.10405"; transcript_id "MSTRG.10405.249"; exon_number "13";
chr1	StringTie	exon	146976929	146977001	1000	+	.	gene_id "MSTRG.10405"; transcript_id "MSTRG.10405.249"; exon_number "14";
chr1	StringTie	exon	146977466	146977671	1000	+	.	gene_id "MSTRG.10405"; transcript_id "MSTRG.10405.249"; exon_number "15";
chr1	StringTie	exon	146978959	146979010	1000	+	.	gene_id "MSTRG.10405"; transcript_id "MSTRG.10405.249"; exon_number "16";
chr1	StringTie	exon	146982928	146983091	1000	+	.	gene_id "MSTRG.10405"; transcript_id "MSTRG.10405.249"; exon_number "17";
chr1	StringTie	exon	146984134	146984185	1000	+	.	gene_id "MSTRG.10405"; transcript_id "MSTRG.10405.249"; exon_number "18";
chr1	StringTie	exon	146984813	146984985	1000	+	.	gene_id "MSTRG.10405"; transcript_id "MSTRG.10405.249"; exon_number "19";
chr1	StringTie	exon	146985705	146985756	1000	+	.	gene_id "MSTRG.10405"; transcript_id "MSTRG.10405.249"; exon_number "20";
chr1	StringTie	exon	146986352	146986524	1000	+	.	gene_id "MSTRG.10405"; transcript_id "MSTRG.10405.249"; exon_number "21";
chr1	StringTie	exon	146987234	146987269	1000	+	.	gene_id "MSTRG.10405"; transcript_id "MSTRG.10405.249"; exon_number "22";
chr1	StringTie	exon	146990502	146990517	1000	+	.	gene_id "MSTRG.10405"; transcript_id "MSTRG.10405.249"; exon_number "23";
chr1	StringTie	exon	146991113	146992984	1000	+	.	gene_id "MSTRG.10405"; transcript_id "MSTRG.10405.249"; exon_number "24";
chr1	StringTie	transcript	146486278	146525790	1000	+	.	gene_id "MSTRG.10405"; transcript_id "MSTRG.10405.25";
chr1	StringTie	exon	146486278	146486949	1000	+	.	gene_id "MSTRG.10405"; transcript_id "MSTRG.10405.25"; exon_number "1";
chr1	StringTie	exon	146505331	146505412	1000	+	.	gene_id "MSTRG.10405"; transcript_id "MSTRG.10405.25"; exon_number "2";
chr1	StringTie	exon	146516253	146516446	1000	+	.	gene_id "MSTRG.10405"; transcript_id "MSTRG.10405.25"; exon_number "3";
chr1	StringTie	exon	146524728	146525790	1000	+	.	gene_id "MSTRG.10405"; transcript_id "MSTRG.10405.25"; exon_number "4";
chr1	StringTie	transcript	146957678	146992885	1000	+	.	gene_id "MSTRG.10405"; transcript_id "MSTRG.10405.250";
chr1	StringTie	exon	146957678	146960318	1000	+	.	gene_id "MSTRG.10405"; transcript_id "MSTRG.10405.250"; exon_number "1";
chr1	StringTie	exon	146962161	146962263	1000	+	.	gene_id "MSTRG.10405"; transcript_id "MSTRG.10405.250"; exon_number "2";
chr1	StringTie	exon	146963095	146963309	1000	+	.	gene_id "MSTRG.10405"; transcript_id "MSTRG.10405.250"; exon_number "3";
chr1	StringTie	exon	146964357	146964429	1000	+	.	gene_id "MSTRG.10405"; transcript_id "MSTRG.10405.250"; exon_number "4";
chr1	StringTie	exon	146964893	146965104	1000	+	.	gene_id "MSTRG.10405"; transcript_id "MSTRG.10405.250"; exon_number "5";
chr1	StringTie	exon	146966464	146966673	1000	+	.	gene_id "MSTRG.10405"; transcript_id "MSTRG.10405.250"; exon_number "6";
chr1	StringTie	exon	146968448	146969596	1000	+	.	gene_id "MSTRG.10405"; transcript_id "MSTRG.10405.250"; exon_number "7";
chr1	StringTie	exon	146970647	146970719	1000	+	.	gene_id "MSTRG.10405"; transcript_id "MSTRG.10405.250"; exon_number "8";
chr1	StringTie	exon	146971183	146971394	1000	+	.	gene_id "MSTRG.10405"; transcript_id "MSTRG.10405.250"; exon_number "9";
chr1	StringTie	exon	146972751	146972960	1000	+	.	gene_id "MSTRG.10405"; transcript_id "MSTRG.10405.250"; exon_number "10";
chr1	StringTie	exon	146974739	146975891	1000	+	.	gene_id "MSTRG.10405"; transcript_id "MSTRG.10405.250"; exon_number "11";
chr1	StringTie	exon	146976929	146977001	1000	+	.	gene_id "MSTRG.10405"; transcript_id "MSTRG.10405.250"; exon_number "12";
chr1	StringTie	exon	146977466	146977671	1000	+	.	gene_id "MSTRG.10405"; transcript_id "MSTRG.10405.250"; exon_number "13";
chr1	StringTie	exon	146978959	146979010	1000	+	.	gene_id "MSTRG.10405"; transcript_id "MSTRG.10405.250"; exon_number "14";
chr1	StringTie	exon	146982928	146983091	1000	+	.	gene_id "MSTRG.10405"; transcript_id "MSTRG.10405.250"; exon_number "15";
chr1	StringTie	exon	146984134	146984185	1000	+	.	gene_id "MSTRG.10405"; transcript_id "MSTRG.10405.250"; exon_number "16";
chr1	StringTie	exon	146984813	146984985	1000	+	.	gene_id "MSTRG.10405"; transcript_id "MSTRG.10405.250"; exon_number "17";
chr1	StringTie	exon	146985705	146985756	1000	+	.	gene_id "MSTRG.10405"; transcript_id "MSTRG.10405.250"; exon_number "18";
chr1	StringTie	exon	146986352	146986431	1000	+	.	gene_id "MSTRG.10405"; transcript_id "MSTRG.10405.250"; exon_number "19";
chr1	StringTie	exon	146989654	146989746	1000	+	.	gene_id "MSTRG.10405"; transcript_id "MSTRG.10405.250"; exon_number "20";
chr1	StringTie	exon	146990466	146990517	1000	+	.	gene_id "MSTRG.10405"; transcript_id "MSTRG.10405.250"; exon_number "21";
chr1	StringTie	exon	146991113	146991584	1000	+	.	gene_id "MSTRG.10405"; transcript_id "MSTRG.10405.250"; exon_number "22";
chr1	StringTie	exon	146992712	146992885	1000	+	.	gene_id "MSTRG.10405"; transcript_id "MSTRG.10405.250"; exon_number "23";
chr1	StringTie	transcript	146957697	146993182	1000	+	.	gene_id "MSTRG.10405"; transcript_id "MSTRG.10405.251";
chr1	StringTie	exon	146957697	146960318	1000	+	.	gene_id "MSTRG.10405"; transcript_id "MSTRG.10405.251"; exon_number "1";
chr1	StringTie	exon	146962161	146963309	1000	+	.	gene_id "MSTRG.10405"; transcript_id "MSTRG.10405.251"; exon_number "2";
chr1	StringTie	exon	146964357	146964429	1000	+	.	gene_id "MSTRG.10405"; transcript_id "MSTRG.10405.251"; exon_number "3";
chr1	StringTie	exon	146964893	146965104	1000	+	.	gene_id "MSTRG.10405"; transcript_id "MSTRG.10405.251"; exon_number "4";
chr1	StringTie	exon	146966464	146966673	1000	+	.	gene_id "MSTRG.10405"; transcript_id "MSTRG.10405.251"; exon_number "5";
chr1	StringTie	exon	146974739	146975891	1000	+	.	gene_id "MSTRG.10405"; transcript_id "MSTRG.10405.251"; exon_number "6";
chr1	StringTie	exon	146976929	146977001	1000	+	.	gene_id "MSTRG.10405"; transcript_id "MSTRG.10405.251"; exon_number "7";
chr1	StringTie	exon	146977466	146977671	1000	+	.	gene_id "MSTRG.10405"; transcript_id "MSTRG.10405.251"; exon_number "8";
chr1	StringTie	exon	146978959	146979010	1000	+	.	gene_id "MSTRG.10405"; transcript_id "MSTRG.10405.251"; exon_number "9";
chr1	StringTie	exon	146984134	146984185	1000	+	.	gene_id "MSTRG.10405"; transcript_id "MSTRG.10405.251"; exon_number "10";
chr1	StringTie	exon	146984813	146984985	1000	+	.	gene_id "MSTRG.10405"; transcript_id "MSTRG.10405.251"; exon_number "11";
chr1	StringTie	exon	146985705	146985756	1000	+	.	gene_id "MSTRG.10405"; transcript_id "MSTRG.10405.251"; exon_number "12";
chr1	StringTie	exon	146986352	146986524	1000	+	.	gene_id "MSTRG.10405"; transcript_id "MSTRG.10405.251"; exon_number "13";
chr1	StringTie	exon	146987234	146988126	1000	+	.	gene_id "MSTRG.10405"; transcript_id "MSTRG.10405.251"; exon_number "14";
chr1	StringTie	exon	146988841	146988949	1000	+	.	gene_id "MSTRG.10405"; transcript_id "MSTRG.10405.251"; exon_number "15";
chr1	StringTie	exon	146989574	146989746	1000	+	.	gene_id "MSTRG.10405"; transcript_id "MSTRG.10405.251"; exon_number "16";
chr1	StringTie	exon	146990466	146990517	1000	+	.	gene_id "MSTRG.10405"; transcript_id "MSTRG.10405.251"; exon_number "17";
chr1	StringTie	exon	146991113	146993182	1000	+	.	gene_id "MSTRG.10405"; transcript_id "MSTRG.10405.251"; exon_number "18";
chr1	StringTie	transcript	146957717	146992898	1000	+	.	gene_id "MSTRG.10405"; transcript_id "MSTRG.10405.252";
chr1	StringTie	exon	146957717	146962263	1000	+	.	gene_id "MSTRG.10405"; transcript_id "MSTRG.10405.252"; exon_number "1";
chr1	StringTie	exon	146963095	146963309	1000	+	.	gene_id "MSTRG.10405"; transcript_id "MSTRG.10405.252"; exon_number "2";
chr1	StringTie	exon	146964357	146964429	1000	+	.	gene_id "MSTRG.10405"; transcript_id "MSTRG.10405.252"; exon_number "3";
chr1	StringTie	exon	146964893	146965104	1000	+	.	gene_id "MSTRG.10405"; transcript_id "MSTRG.10405.252"; exon_number "4";
chr1	StringTie	exon	146966464	146966673	1000	+	.	gene_id "MSTRG.10405"; transcript_id "MSTRG.10405.252"; exon_number "5";
chr1	StringTie	exon	146968448	146968585	1000	+	.	gene_id "MSTRG.10405"; transcript_id "MSTRG.10405.252"; exon_number "6";
chr1	StringTie	exon	146974877	146975891	1000	+	.	gene_id "MSTRG.10405"; transcript_id "MSTRG.10405.252"; exon_number "7";
chr1	StringTie	exon	146976929	146977001	1000	+	.	gene_id "MSTRG.10405"; transcript_id "MSTRG.10405.252"; exon_number "8";
chr1	StringTie	exon	146977466	146977671	1000	+	.	gene_id "MSTRG.10405"; transcript_id "MSTRG.10405.252"; exon_number "9";
chr1	StringTie	exon	146978959	146979010	1000	+	.	gene_id "MSTRG.10405"; transcript_id "MSTRG.10405.252"; exon_number "10";
chr1	StringTie	exon	146982928	146983091	1000	+	.	gene_id "MSTRG.10405"; transcript_id "MSTRG.10405.252"; exon_number "11";
chr1	StringTie	exon	146984134	146984185	1000	+	.	gene_id "MSTRG.10405"; transcript_id "MSTRG.10405.252"; exon_number "12";
chr1	StringTie	exon	146984813	146984949	1000	+	.	gene_id "MSTRG.10405"; transcript_id "MSTRG.10405.252"; exon_number "13";
chr1	StringTie	exon	146989702	146989746	1000	+	.	gene_id "MSTRG.10405"; transcript_id "MSTRG.10405.252"; exon_number "14";
chr1	StringTie	exon	146990466	146990517	1000	+	.	gene_id "MSTRG.10405"; transcript_id "MSTRG.10405.252"; exon_number "15";
chr1	StringTie	exon	146991113	146992898	1000	+	.	gene_id "MSTRG.10405"; transcript_id "MSTRG.10405.252"; exon_number "16";
chr1	StringTie	transcript	146957888	146993909	1000	+	.	gene_id "MSTRG.10405"; transcript_id "MSTRG.10405.253";
chr1	StringTie	exon	146957888	146960318	1000	+	.	gene_id "MSTRG.10405"; transcript_id "MSTRG.10405.253"; exon_number "1";
chr1	StringTie	exon	146962161	146962263	1000	+	.	gene_id "MSTRG.10405"; transcript_id "MSTRG.10405.253"; exon_number "2";
chr1	StringTie	exon	146963095	146963309	1000	+	.	gene_id "MSTRG.10405"; transcript_id "MSTRG.10405.253"; exon_number "3";
chr1	StringTie	exon	146964357	146964429	1000	+	.	gene_id "MSTRG.10405"; transcript_id "MSTRG.10405.253"; exon_number "4";
chr1	StringTie	exon	146964893	146965104	1000	+	.	gene_id "MSTRG.10405"; transcript_id "MSTRG.10405.253"; exon_number "5";
chr1	StringTie	exon	146966464	146966501	1000	+	.	gene_id "MSTRG.10405"; transcript_id "MSTRG.10405.253"; exon_number "6";
chr1	StringTie	exon	146971207	146971394	1000	+	.	gene_id "MSTRG.10405"; transcript_id "MSTRG.10405.253"; exon_number "7";
chr1	StringTie	exon	146972751	146972960	1000	+	.	gene_id "MSTRG.10405"; transcript_id "MSTRG.10405.253"; exon_number "8";
chr1	StringTie	exon	146974739	146975891	1000	+	.	gene_id "MSTRG.10405"; transcript_id "MSTRG.10405.253"; exon_number "9";
chr1	StringTie	exon	146976929	146977001	1000	+	.	gene_id "MSTRG.10405"; transcript_id "MSTRG.10405.253"; exon_number "10";
chr1	StringTie	exon	146977466	146977671	1000	+	.	gene_id "MSTRG.10405"; transcript_id "MSTRG.10405.253"; exon_number "11";
chr1	StringTie	exon	146978959	146979010	1000	+	.	gene_id "MSTRG.10405"; transcript_id "MSTRG.10405.253"; exon_number "12";
chr1	StringTie	exon	146984134	146984185	1000	+	.	gene_id "MSTRG.10405"; transcript_id "MSTRG.10405.253"; exon_number "13";
chr1	StringTie	exon	146984813	146984985	1000	+	.	gene_id "MSTRG.10405"; transcript_id "MSTRG.10405.253"; exon_number "14";
chr1	StringTie	exon	146985705	146985756	1000	+	.	gene_id "MSTRG.10405"; transcript_id "MSTRG.10405.253"; exon_number "15";
chr1	StringTie	exon	146986352	146988126	1000	+	.	gene_id "MSTRG.10405"; transcript_id "MSTRG.10405.253"; exon_number "16";
chr1	StringTie	exon	146988841	146988949	1000	+	.	gene_id "MSTRG.10405"; transcript_id "MSTRG.10405.253"; exon_number "17";
chr1	StringTie	exon	146989574	146989746	1000	+	.	gene_id "MSTRG.10405"; transcript_id "MSTRG.10405.253"; exon_number "18";
chr1	StringTie	exon	146990466	146990517	1000	+	.	gene_id "MSTRG.10405"; transcript_id "MSTRG.10405.253"; exon_number "19";
chr1	StringTie	exon	146991113	146992884	1000	+	.	gene_id "MSTRG.10405"; transcript_id "MSTRG.10405.253"; exon_number "20";
chr1	StringTie	exon	146993599	146993909	1000	+	.	gene_id "MSTRG.10405"; transcript_id "MSTRG.10405.253"; exon_number "21";
chr1	StringTie	transcript	146957896	146992991	1000	+	.	gene_id "MSTRG.10405"; transcript_id "MSTRG.10405.254";
chr1	StringTie	exon	146957896	146960318	1000	+	.	gene_id "MSTRG.10405"; transcript_id "MSTRG.10405.254"; exon_number "1";
chr1	StringTie	exon	146962161	146962263	1000	+	.	gene_id "MSTRG.10405"; transcript_id "MSTRG.10405.254"; exon_number "2";
chr1	StringTie	exon	146963095	146963309	1000	+	.	gene_id "MSTRG.10405"; transcript_id "MSTRG.10405.254"; exon_number "3";
chr1	StringTie	exon	146964357	146964429	1000	+	.	gene_id "MSTRG.10405"; transcript_id "MSTRG.10405.254"; exon_number "4";
chr1	StringTie	exon	146964893	146965104	1000	+	.	gene_id "MSTRG.10405"; transcript_id "MSTRG.10405.254"; exon_number "5";
chr1	StringTie	exon	146966464	146966673	1000	+	.	gene_id "MSTRG.10405"; transcript_id "MSTRG.10405.254"; exon_number "6";
chr1	StringTie	exon	146974739	146974841	1000	+	.	gene_id "MSTRG.10405"; transcript_id "MSTRG.10405.254"; exon_number "7";
chr1	StringTie	exon	146975677	146975891	1000	+	.	gene_id "MSTRG.10405"; transcript_id "MSTRG.10405.254"; exon_number "8";
chr1	StringTie	exon	146976929	146977001	1000	+	.	gene_id "MSTRG.10405"; transcript_id "MSTRG.10405.254"; exon_number "9";
chr1	StringTie	exon	146977466	146977671	1000	+	.	gene_id "MSTRG.10405"; transcript_id "MSTRG.10405.254"; exon_number "10";
chr1	StringTie	exon	146978959	146979010	1000	+	.	gene_id "MSTRG.10405"; transcript_id "MSTRG.10405.254"; exon_number "11";
chr1	StringTie	exon	146982928	146983011	1000	+	.	gene_id "MSTRG.10405"; transcript_id "MSTRG.10405.254"; exon_number "12";
chr1	StringTie	exon	146984134	146984185	1000	+	.	gene_id "MSTRG.10405"; transcript_id "MSTRG.10405.254"; exon_number "13";
chr1	StringTie	exon	146984813	146984985	1000	+	.	gene_id "MSTRG.10405"; transcript_id "MSTRG.10405.254"; exon_number "14";
chr1	StringTie	exon	146985705	146985756	1000	+	.	gene_id "MSTRG.10405"; transcript_id "MSTRG.10405.254"; exon_number "15";
chr1	StringTie	exon	146986352	146986524	1000	+	.	gene_id "MSTRG.10405"; transcript_id "MSTRG.10405.254"; exon_number "16";
chr1	StringTie	exon	146987234	146987285	1000	+	.	gene_id "MSTRG.10405"; transcript_id "MSTRG.10405.254"; exon_number "17";
chr1	StringTie	exon	146987954	146988126	1000	+	.	gene_id "MSTRG.10405"; transcript_id "MSTRG.10405.254"; exon_number "18";
chr1	StringTie	exon	146988841	146988949	1000	+	.	gene_id "MSTRG.10405"; transcript_id "MSTRG.10405.254"; exon_number "19";
chr1	StringTie	exon	146989574	146989746	1000	+	.	gene_id "MSTRG.10405"; transcript_id "MSTRG.10405.254"; exon_number "20";
chr1	StringTie	exon	146990466	146990517	1000	+	.	gene_id "MSTRG.10405"; transcript_id "MSTRG.10405.254"; exon_number "21";
chr1	StringTie	exon	146991113	146992046	1000	+	.	gene_id "MSTRG.10405"; transcript_id "MSTRG.10405.254"; exon_number "22";
chr1	StringTie	exon	146992712	146992991	1000	+	.	gene_id "MSTRG.10405"; transcript_id "MSTRG.10405.254"; exon_number "23";
chr1	StringTie	transcript	146957994	146993062	1000	+	.	gene_id "MSTRG.10405"; transcript_id "MSTRG.10405.255";
chr1	StringTie	exon	146957994	146960318	1000	+	.	gene_id "MSTRG.10405"; transcript_id "MSTRG.10405.255"; exon_number "1";
chr1	StringTie	exon	146962161	146962263	1000	+	.	gene_id "MSTRG.10405"; transcript_id "MSTRG.10405.255"; exon_number "2";
chr1	StringTie	exon	146963095	146963309	1000	+	.	gene_id "MSTRG.10405"; transcript_id "MSTRG.10405.255"; exon_number "3";
chr1	StringTie	exon	146964357	146964429	1000	+	.	gene_id "MSTRG.10405"; transcript_id "MSTRG.10405.255"; exon_number "4";
chr1	StringTie	exon	146964893	146965104	1000	+	.	gene_id "MSTRG.10405"; transcript_id "MSTRG.10405.255"; exon_number "5";
chr1	StringTie	exon	146966464	146966673	1000	+	.	gene_id "MSTRG.10405"; transcript_id "MSTRG.10405.255"; exon_number "6";
chr1	StringTie	exon	146968448	146969596	1000	+	.	gene_id "MSTRG.10405"; transcript_id "MSTRG.10405.255"; exon_number "7";
chr1	StringTie	exon	146970647	146970719	1000	+	.	gene_id "MSTRG.10405"; transcript_id "MSTRG.10405.255"; exon_number "8";
chr1	StringTie	exon	146971183	146971394	1000	+	.	gene_id "MSTRG.10405"; transcript_id "MSTRG.10405.255"; exon_number "9";
chr1	StringTie	exon	146972751	146972960	1000	+	.	gene_id "MSTRG.10405"; transcript_id "MSTRG.10405.255"; exon_number "10";
chr1	StringTie	exon	146974739	146975891	1000	+	.	gene_id "MSTRG.10405"; transcript_id "MSTRG.10405.255"; exon_number "11";
chr1	StringTie	exon	146976929	146977001	1000	+	.	gene_id "MSTRG.10405"; transcript_id "MSTRG.10405.255"; exon_number "12";
chr1	StringTie	exon	146977466	146977671	1000	+	.	gene_id "MSTRG.10405"; transcript_id "MSTRG.10405.255"; exon_number "13";
chr1	StringTie	exon	146978959	146979010	1000	+	.	gene_id "MSTRG.10405"; transcript_id "MSTRG.10405.255"; exon_number "14";
chr1	StringTie	exon	146982928	146983011	1000	+	.	gene_id "MSTRG.10405"; transcript_id "MSTRG.10405.255"; exon_number "15";
chr1	StringTie	exon	146984134	146984185	1000	+	.	gene_id "MSTRG.10405"; transcript_id "MSTRG.10405.255"; exon_number "16";
chr1	StringTie	exon	146984813	146984985	1000	+	.	gene_id "MSTRG.10405"; transcript_id "MSTRG.10405.255"; exon_number "17";
chr1	StringTie	exon	146985705	146985756	1000	+	.	gene_id "MSTRG.10405"; transcript_id "MSTRG.10405.255"; exon_number "18";
chr1	StringTie	exon	146986352	146988126	1000	+	.	gene_id "MSTRG.10405"; transcript_id "MSTRG.10405.255"; exon_number "19";
chr1	StringTie	exon	146988841	146988949	1000	+	.	gene_id "MSTRG.10405"; transcript_id "MSTRG.10405.255"; exon_number "20";
chr1	StringTie	exon	146989574	146989746	1000	+	.	gene_id "MSTRG.10405"; transcript_id "MSTRG.10405.255"; exon_number "21";
chr1	StringTie	exon	146990466	146990517	1000	+	.	gene_id "MSTRG.10405"; transcript_id "MSTRG.10405.255"; exon_number "22";
chr1	StringTie	exon	146991113	146993062	1000	+	.	gene_id "MSTRG.10405"; transcript_id "MSTRG.10405.255"; exon_number "23";
chr1	StringTie	transcript	146957995	146992885	1000	+	.	gene_id "MSTRG.10405"; transcript_id "MSTRG.10405.256";
chr1	StringTie	exon	146957995	146960318	1000	+	.	gene_id "MSTRG.10405"; transcript_id "MSTRG.10405.256"; exon_number "1";
chr1	StringTie	exon	146962161	146962263	1000	+	.	gene_id "MSTRG.10405"; transcript_id "MSTRG.10405.256"; exon_number "2";
chr1	StringTie	exon	146963095	146963309	1000	+	.	gene_id "MSTRG.10405"; transcript_id "MSTRG.10405.256"; exon_number "3";
chr1	StringTie	exon	146964357	146964429	1000	+	.	gene_id "MSTRG.10405"; transcript_id "MSTRG.10405.256"; exon_number "4";
chr1	StringTie	exon	146964893	146965104	1000	+	.	gene_id "MSTRG.10405"; transcript_id "MSTRG.10405.256"; exon_number "5";
chr1	StringTie	exon	146966464	146966673	1000	+	.	gene_id "MSTRG.10405"; transcript_id "MSTRG.10405.256"; exon_number "6";
chr1	StringTie	exon	146968448	146968585	1000	+	.	gene_id "MSTRG.10405"; transcript_id "MSTRG.10405.256"; exon_number "7";
chr1	StringTie	exon	146974877	146975891	1000	+	.	gene_id "MSTRG.10405"; transcript_id "MSTRG.10405.256"; exon_number "8";
chr1	StringTie	exon	146976929	146977001	1000	+	.	gene_id "MSTRG.10405"; transcript_id "MSTRG.10405.256"; exon_number "9";
chr1	StringTie	exon	146977466	146977671	1000	+	.	gene_id "MSTRG.10405"; transcript_id "MSTRG.10405.256"; exon_number "10";
chr1	StringTie	exon	146978959	146979010	1000	+	.	gene_id "MSTRG.10405"; transcript_id "MSTRG.10405.256"; exon_number "11";
chr1	StringTie	exon	146982928	146983091	1000	+	.	gene_id "MSTRG.10405"; transcript_id "MSTRG.10405.256"; exon_number "12";
chr1	StringTie	exon	146984134	146984185	1000	+	.	gene_id "MSTRG.10405"; transcript_id "MSTRG.10405.256"; exon_number "13";
chr1	StringTie	exon	146984813	146984985	1000	+	.	gene_id "MSTRG.10405"; transcript_id "MSTRG.10405.256"; exon_number "14";
chr1	StringTie	exon	146985705	146985756	1000	+	.	gene_id "MSTRG.10405"; transcript_id "MSTRG.10405.256"; exon_number "15";
chr1	StringTie	exon	146987954	146988126	1000	+	.	gene_id "MSTRG.10405"; transcript_id "MSTRG.10405.256"; exon_number "16";
chr1	StringTie	exon	146988841	146988949	1000	+	.	gene_id "MSTRG.10405"; transcript_id "MSTRG.10405.256"; exon_number "17";
chr1	StringTie	exon	146989574	146989746	1000	+	.	gene_id "MSTRG.10405"; transcript_id "MSTRG.10405.256"; exon_number "18";
chr1	StringTie	exon	146990466	146990517	1000	+	.	gene_id "MSTRG.10405"; transcript_id "MSTRG.10405.256"; exon_number "19";
chr1	StringTie	exon	146991113	146991584	1000	+	.	gene_id "MSTRG.10405"; transcript_id "MSTRG.10405.256"; exon_number "20";
chr1	StringTie	exon	146991995	146992046	1000	+	.	gene_id "MSTRG.10405"; transcript_id "MSTRG.10405.256"; exon_number "21";
chr1	StringTie	exon	146992712	146992885	1000	+	.	gene_id "MSTRG.10405"; transcript_id "MSTRG.10405.256"; exon_number "22";
chr1	StringTie	transcript	146958004	146992094	1000	+	.	gene_id "MSTRG.10405"; transcript_id "MSTRG.10405.257";
chr1	StringTie	exon	146958004	146960318	1000	+	.	gene_id "MSTRG.10405"; transcript_id "MSTRG.10405.257"; exon_number "1";
chr1	StringTie	exon	146962161	146962263	1000	+	.	gene_id "MSTRG.10405"; transcript_id "MSTRG.10405.257"; exon_number "2";
chr1	StringTie	exon	146963095	146963309	1000	+	.	gene_id "MSTRG.10405"; transcript_id "MSTRG.10405.257"; exon_number "3";
chr1	StringTie	exon	146964357	146964429	1000	+	.	gene_id "MSTRG.10405"; transcript_id "MSTRG.10405.257"; exon_number "4";
chr1	StringTie	exon	146964893	146965104	1000	+	.	gene_id "MSTRG.10405"; transcript_id "MSTRG.10405.257"; exon_number "5";
chr1	StringTie	exon	146966464	146966673	1000	+	.	gene_id "MSTRG.10405"; transcript_id "MSTRG.10405.257"; exon_number "6";
chr1	StringTie	exon	146968448	146969596	1000	+	.	gene_id "MSTRG.10405"; transcript_id "MSTRG.10405.257"; exon_number "7";
chr1	StringTie	exon	146970647	146970719	1000	+	.	gene_id "MSTRG.10405"; transcript_id "MSTRG.10405.257"; exon_number "8";
chr1	StringTie	exon	146971183	146971394	1000	+	.	gene_id "MSTRG.10405"; transcript_id "MSTRG.10405.257"; exon_number "9";
chr1	StringTie	exon	146972751	146972960	1000	+	.	gene_id "MSTRG.10405"; transcript_id "MSTRG.10405.257"; exon_number "10";
chr1	StringTie	exon	146974739	146975891	1000	+	.	gene_id "MSTRG.10405"; transcript_id "MSTRG.10405.257"; exon_number "11";
chr1	StringTie	exon	146976929	146977001	1000	+	.	gene_id "MSTRG.10405"; transcript_id "MSTRG.10405.257"; exon_number "12";
chr1	StringTie	exon	146977466	146977671	1000	+	.	gene_id "MSTRG.10405"; transcript_id "MSTRG.10405.257"; exon_number "13";
chr1	StringTie	exon	146978959	146979010	1000	+	.	gene_id "MSTRG.10405"; transcript_id "MSTRG.10405.257"; exon_number "14";
chr1	StringTie	exon	146982928	146983091	1000	+	.	gene_id "MSTRG.10405"; transcript_id "MSTRG.10405.257"; exon_number "15";
chr1	StringTie	exon	146984134	146984185	1000	+	.	gene_id "MSTRG.10405"; transcript_id "MSTRG.10405.257"; exon_number "16";
chr1	StringTie	exon	146984813	146984985	1000	+	.	gene_id "MSTRG.10405"; transcript_id "MSTRG.10405.257"; exon_number "17";
chr1	StringTie	exon	146985705	146985756	1000	+	.	gene_id "MSTRG.10405"; transcript_id "MSTRG.10405.257"; exon_number "18";
chr1	StringTie	exon	146986352	146986524	1000	+	.	gene_id "MSTRG.10405"; transcript_id "MSTRG.10405.257"; exon_number "19";
chr1	StringTie	exon	146987234	146988057	1000	+	.	gene_id "MSTRG.10405"; transcript_id "MSTRG.10405.257"; exon_number "20";
chr1	StringTie	exon	146991217	146991285	1000	+	.	gene_id "MSTRG.10405"; transcript_id "MSTRG.10405.257"; exon_number "21";
chr1	StringTie	exon	146991995	146992094	1000	+	.	gene_id "MSTRG.10405"; transcript_id "MSTRG.10405.257"; exon_number "22";
chr1	StringTie	transcript	146958064	146998151	1000	+	.	gene_id "MSTRG.10405"; transcript_id "MSTRG.10405.258";
chr1	StringTie	exon	146958064	146960006	1000	+	.	gene_id "MSTRG.10405"; transcript_id "MSTRG.10405.258"; exon_number "1";
chr1	StringTie	exon	146960109	146960318	1000	+	.	gene_id "MSTRG.10405"; transcript_id "MSTRG.10405.258"; exon_number "2";
chr1	StringTie	exon	146962161	146962263	1000	+	.	gene_id "MSTRG.10405"; transcript_id "MSTRG.10405.258"; exon_number "3";
chr1	StringTie	exon	146963095	146963309	1000	+	.	gene_id "MSTRG.10405"; transcript_id "MSTRG.10405.258"; exon_number "4";
chr1	StringTie	exon	146964357	146964429	1000	+	.	gene_id "MSTRG.10405"; transcript_id "MSTRG.10405.258"; exon_number "5";
chr1	StringTie	exon	146964893	146965104	1000	+	.	gene_id "MSTRG.10405"; transcript_id "MSTRG.10405.258"; exon_number "6";
chr1	StringTie	exon	146966464	146966673	1000	+	.	gene_id "MSTRG.10405"; transcript_id "MSTRG.10405.258"; exon_number "7";
chr1	StringTie	exon	146968448	146968550	1000	+	.	gene_id "MSTRG.10405"; transcript_id "MSTRG.10405.258"; exon_number "8";
chr1	StringTie	exon	146969382	146969596	1000	+	.	gene_id "MSTRG.10405"; transcript_id "MSTRG.10405.258"; exon_number "9";
chr1	StringTie	exon	146970647	146970719	1000	+	.	gene_id "MSTRG.10405"; transcript_id "MSTRG.10405.258"; exon_number "10";
chr1	StringTie	exon	146971183	146971394	1000	+	.	gene_id "MSTRG.10405"; transcript_id "MSTRG.10405.258"; exon_number "11";
chr1	StringTie	exon	146972751	146972960	1000	+	.	gene_id "MSTRG.10405"; transcript_id "MSTRG.10405.258"; exon_number "12";
chr1	StringTie	exon	146974739	146975891	1000	+	.	gene_id "MSTRG.10405"; transcript_id "MSTRG.10405.258"; exon_number "13";
chr1	StringTie	exon	146976929	146977001	1000	+	.	gene_id "MSTRG.10405"; transcript_id "MSTRG.10405.258"; exon_number "14";
chr1	StringTie	exon	146977466	146977671	1000	+	.	gene_id "MSTRG.10405"; transcript_id "MSTRG.10405.258"; exon_number "15";
chr1	StringTie	exon	146978959	146979010	1000	+	.	gene_id "MSTRG.10405"; transcript_id "MSTRG.10405.258"; exon_number "16";
chr1	StringTie	exon	146982928	146983091	1000	+	.	gene_id "MSTRG.10405"; transcript_id "MSTRG.10405.258"; exon_number "17";
chr1	StringTie	exon	146984134	146984185	1000	+	.	gene_id "MSTRG.10405"; transcript_id "MSTRG.10405.258"; exon_number "18";
chr1	StringTie	exon	146984813	146984985	1000	+	.	gene_id "MSTRG.10405"; transcript_id "MSTRG.10405.258"; exon_number "19";
chr1	StringTie	exon	146985705	146985756	1000	+	.	gene_id "MSTRG.10405"; transcript_id "MSTRG.10405.258"; exon_number "20";
chr1	StringTie	exon	146987954	146988126	1000	+	.	gene_id "MSTRG.10405"; transcript_id "MSTRG.10405.258"; exon_number "21";
chr1	StringTie	exon	146988841	146988949	1000	+	.	gene_id "MSTRG.10405"; transcript_id "MSTRG.10405.258"; exon_number "22";
chr1	StringTie	exon	146989574	146989746	1000	+	.	gene_id "MSTRG.10405"; transcript_id "MSTRG.10405.258"; exon_number "23";
chr1	StringTie	exon	146990466	146990517	1000	+	.	gene_id "MSTRG.10405"; transcript_id "MSTRG.10405.258"; exon_number "24";
chr1	StringTie	exon	146991113	146991285	1000	+	.	gene_id "MSTRG.10405"; transcript_id "MSTRG.10405.258"; exon_number "25";
chr1	StringTie	exon	146991995	146992046	1000	+	.	gene_id "MSTRG.10405"; transcript_id "MSTRG.10405.258"; exon_number "26";
chr1	StringTie	exon	146992712	146992884	1000	+	.	gene_id "MSTRG.10405"; transcript_id "MSTRG.10405.258"; exon_number "27";
chr1	StringTie	exon	146993599	146993707	1000	+	.	gene_id "MSTRG.10405"; transcript_id "MSTRG.10405.258"; exon_number "28";
chr1	StringTie	exon	146994332	146998151	1000	+	.	gene_id "MSTRG.10405"; transcript_id "MSTRG.10405.258"; exon_number "29";
chr1	StringTie	transcript	146958074	146993174	1000	+	.	gene_id "MSTRG.10405"; transcript_id "MSTRG.10405.259";
chr1	StringTie	exon	146958074	146960006	1000	+	.	gene_id "MSTRG.10405"; transcript_id "MSTRG.10405.259"; exon_number "1";
chr1	StringTie	exon	146960109	146960318	1000	+	.	gene_id "MSTRG.10405"; transcript_id "MSTRG.10405.259"; exon_number "2";
chr1	StringTie	exon	146962161	146962263	1000	+	.	gene_id "MSTRG.10405"; transcript_id "MSTRG.10405.259"; exon_number "3";
chr1	StringTie	exon	146963095	146963309	1000	+	.	gene_id "MSTRG.10405"; transcript_id "MSTRG.10405.259"; exon_number "4";
chr1	StringTie	exon	146964357	146964429	1000	+	.	gene_id "MSTRG.10405"; transcript_id "MSTRG.10405.259"; exon_number "5";
chr1	StringTie	exon	146966464	146966673	1000	+	.	gene_id "MSTRG.10405"; transcript_id "MSTRG.10405.259"; exon_number "6";
chr1	StringTie	exon	146968448	146968672	1000	+	.	gene_id "MSTRG.10405"; transcript_id "MSTRG.10405.259"; exon_number "7";
chr1	StringTie	exon	146974877	146975891	1000	+	.	gene_id "MSTRG.10405"; transcript_id "MSTRG.10405.259"; exon_number "8";
chr1	StringTie	exon	146976929	146977001	1000	+	.	gene_id "MSTRG.10405"; transcript_id "MSTRG.10405.259"; exon_number "9";
chr1	StringTie	exon	146977466	146977671	1000	+	.	gene_id "MSTRG.10405"; transcript_id "MSTRG.10405.259"; exon_number "10";
chr1	StringTie	exon	146978959	146979010	1000	+	.	gene_id "MSTRG.10405"; transcript_id "MSTRG.10405.259"; exon_number "11";
chr1	StringTie	exon	146982928	146983011	1000	+	.	gene_id "MSTRG.10405"; transcript_id "MSTRG.10405.259"; exon_number "12";
chr1	StringTie	exon	146984134	146984185	1000	+	.	gene_id "MSTRG.10405"; transcript_id "MSTRG.10405.259"; exon_number "13";
chr1	StringTie	exon	146984813	146985756	1000	+	.	gene_id "MSTRG.10405"; transcript_id "MSTRG.10405.259"; exon_number "14";
chr1	StringTie	exon	146986352	146988126	1000	+	.	gene_id "MSTRG.10405"; transcript_id "MSTRG.10405.259"; exon_number "15";
chr1	StringTie	exon	146988841	146988949	1000	+	.	gene_id "MSTRG.10405"; transcript_id "MSTRG.10405.259"; exon_number "16";
chr1	StringTie	exon	146989574	146989746	1000	+	.	gene_id "MSTRG.10405"; transcript_id "MSTRG.10405.259"; exon_number "17";
chr1	StringTie	exon	146990466	146990517	1000	+	.	gene_id "MSTRG.10405"; transcript_id "MSTRG.10405.259"; exon_number "18";
chr1	StringTie	exon	146991113	146993174	1000	+	.	gene_id "MSTRG.10405"; transcript_id "MSTRG.10405.259"; exon_number "19";
chr1	StringTie	transcript	146486311	146525879	1000	+	.	gene_id "MSTRG.10405"; transcript_id "MSTRG.10405.26";
chr1	StringTie	exon	146486311	146486949	1000	+	.	gene_id "MSTRG.10405"; transcript_id "MSTRG.10405.26"; exon_number "1";
chr1	StringTie	exon	146504741	146504862	1000	+	.	gene_id "MSTRG.10405"; transcript_id "MSTRG.10405.26"; exon_number "2";
chr1	StringTie	exon	146505331	146505412	1000	+	.	gene_id "MSTRG.10405"; transcript_id "MSTRG.10405.26"; exon_number "3";
chr1	StringTie	exon	146516253	146516446	1000	+	.	gene_id "MSTRG.10405"; transcript_id "MSTRG.10405.26"; exon_number "4";
chr1	StringTie	exon	146524728	146525879	1000	+	.	gene_id "MSTRG.10405"; transcript_id "MSTRG.10405.26"; exon_number "5";
chr1	StringTie	transcript	146958408	146993725	1000	+	.	gene_id "MSTRG.10405"; transcript_id "MSTRG.10405.260";
chr1	StringTie	exon	146958408	146960011	1000	+	.	gene_id "MSTRG.10405"; transcript_id "MSTRG.10405.260"; exon_number "1";
chr1	StringTie	exon	146960109	146960318	1000	+	.	gene_id "MSTRG.10405"; transcript_id "MSTRG.10405.260"; exon_number "2";
chr1	StringTie	exon	146968448	146968550	1000	+	.	gene_id "MSTRG.10405"; transcript_id "MSTRG.10405.260"; exon_number "3";
chr1	StringTie	exon	146970647	146970719	1000	+	.	gene_id "MSTRG.10405"; transcript_id "MSTRG.10405.260"; exon_number "4";
chr1	StringTie	exon	146971183	146971200	1000	+	.	gene_id "MSTRG.10405"; transcript_id "MSTRG.10405.260"; exon_number "5";
chr1	StringTie	exon	146976927	146977001	1000	+	.	gene_id "MSTRG.10405"; transcript_id "MSTRG.10405.260"; exon_number "6";
chr1	StringTie	exon	146977466	146977671	1000	+	.	gene_id "MSTRG.10405"; transcript_id "MSTRG.10405.260"; exon_number "7";
chr1	StringTie	exon	146978959	146979010	1000	+	.	gene_id "MSTRG.10405"; transcript_id "MSTRG.10405.260"; exon_number "8";
chr1	StringTie	exon	146982928	146983011	1000	+	.	gene_id "MSTRG.10405"; transcript_id "MSTRG.10405.260"; exon_number "9";
chr1	StringTie	exon	146984134	146984185	1000	+	.	gene_id "MSTRG.10405"; transcript_id "MSTRG.10405.260"; exon_number "10";
chr1	StringTie	exon	146984813	146984985	1000	+	.	gene_id "MSTRG.10405"; transcript_id "MSTRG.10405.260"; exon_number "11";
chr1	StringTie	exon	146985705	146985756	1000	+	.	gene_id "MSTRG.10405"; transcript_id "MSTRG.10405.260"; exon_number "12";
chr1	StringTie	exon	146986352	146988126	1000	+	.	gene_id "MSTRG.10405"; transcript_id "MSTRG.10405.260"; exon_number "13";
chr1	StringTie	exon	146988841	146988949	1000	+	.	gene_id "MSTRG.10405"; transcript_id "MSTRG.10405.260"; exon_number "14";
chr1	StringTie	exon	146989574	146989746	1000	+	.	gene_id "MSTRG.10405"; transcript_id "MSTRG.10405.260"; exon_number "15";
chr1	StringTie	exon	146990466	146990517	1000	+	.	gene_id "MSTRG.10405"; transcript_id "MSTRG.10405.260"; exon_number "16";
chr1	StringTie	exon	146991113	146991285	1000	+	.	gene_id "MSTRG.10405"; transcript_id "MSTRG.10405.260"; exon_number "17";
chr1	StringTie	exon	146991995	146992884	1000	+	.	gene_id "MSTRG.10405"; transcript_id "MSTRG.10405.260"; exon_number "18";
chr1	StringTie	exon	146993599	146993725	1000	+	.	gene_id "MSTRG.10405"; transcript_id "MSTRG.10405.260"; exon_number "19";
chr1	StringTie	transcript	146959236	146992457	1000	+	.	gene_id "MSTRG.10405"; transcript_id "MSTRG.10405.261";
chr1	StringTie	exon	146959236	146960011	1000	+	.	gene_id "MSTRG.10405"; transcript_id "MSTRG.10405.261"; exon_number "1";
chr1	StringTie	exon	146960109	146960318	1000	+	.	gene_id "MSTRG.10405"; transcript_id "MSTRG.10405.261"; exon_number "2";
chr1	StringTie	exon	146962161	146962263	1000	+	.	gene_id "MSTRG.10405"; transcript_id "MSTRG.10405.261"; exon_number "3";
chr1	StringTie	exon	146963095	146963309	1000	+	.	gene_id "MSTRG.10405"; transcript_id "MSTRG.10405.261"; exon_number "4";
chr1	StringTie	exon	146964357	146964429	1000	+	.	gene_id "MSTRG.10405"; transcript_id "MSTRG.10405.261"; exon_number "5";
chr1	StringTie	exon	146964893	146965104	1000	+	.	gene_id "MSTRG.10405"; transcript_id "MSTRG.10405.261"; exon_number "6";
chr1	StringTie	exon	146966464	146966673	1000	+	.	gene_id "MSTRG.10405"; transcript_id "MSTRG.10405.261"; exon_number "7";
chr1	StringTie	exon	146968448	146969596	1000	+	.	gene_id "MSTRG.10405"; transcript_id "MSTRG.10405.261"; exon_number "8";
chr1	StringTie	exon	146970647	146970719	1000	+	.	gene_id "MSTRG.10405"; transcript_id "MSTRG.10405.261"; exon_number "9";
chr1	StringTie	exon	146971183	146971394	1000	+	.	gene_id "MSTRG.10405"; transcript_id "MSTRG.10405.261"; exon_number "10";
chr1	StringTie	exon	146972751	146972960	1000	+	.	gene_id "MSTRG.10405"; transcript_id "MSTRG.10405.261"; exon_number "11";
chr1	StringTie	exon	146974739	146974841	1000	+	.	gene_id "MSTRG.10405"; transcript_id "MSTRG.10405.261"; exon_number "12";
chr1	StringTie	exon	146975677	146975891	1000	+	.	gene_id "MSTRG.10405"; transcript_id "MSTRG.10405.261"; exon_number "13";
chr1	StringTie	exon	146976929	146977001	1000	+	.	gene_id "MSTRG.10405"; transcript_id "MSTRG.10405.261"; exon_number "14";
chr1	StringTie	exon	146977466	146977671	1000	+	.	gene_id "MSTRG.10405"; transcript_id "MSTRG.10405.261"; exon_number "15";
chr1	StringTie	exon	146978959	146979010	1000	+	.	gene_id "MSTRG.10405"; transcript_id "MSTRG.10405.261"; exon_number "16";
chr1	StringTie	exon	146982928	146983091	1000	+	.	gene_id "MSTRG.10405"; transcript_id "MSTRG.10405.261"; exon_number "17";
chr1	StringTie	exon	146984134	146984185	1000	+	.	gene_id "MSTRG.10405"; transcript_id "MSTRG.10405.261"; exon_number "18";
chr1	StringTie	exon	146984813	146984985	1000	+	.	gene_id "MSTRG.10405"; transcript_id "MSTRG.10405.261"; exon_number "19";
chr1	StringTie	exon	146985705	146985756	1000	+	.	gene_id "MSTRG.10405"; transcript_id "MSTRG.10405.261"; exon_number "20";
chr1	StringTie	exon	146986352	146987285	1000	+	.	gene_id "MSTRG.10405"; transcript_id "MSTRG.10405.261"; exon_number "21";
chr1	StringTie	exon	146989574	146989746	1000	+	.	gene_id "MSTRG.10405"; transcript_id "MSTRG.10405.261"; exon_number "22";
chr1	StringTie	exon	146990466	146990517	1000	+	.	gene_id "MSTRG.10405"; transcript_id "MSTRG.10405.261"; exon_number "23";
chr1	StringTie	exon	146991113	146991285	1000	+	.	gene_id "MSTRG.10405"; transcript_id "MSTRG.10405.261"; exon_number "24";
chr1	StringTie	exon	146991995	146992457	1000	+	.	gene_id "MSTRG.10405"; transcript_id "MSTRG.10405.261"; exon_number "25";
chr1	StringTie	transcript	146959236	146992915	1000	+	.	gene_id "MSTRG.10405"; transcript_id "MSTRG.10405.262";
chr1	StringTie	exon	146959236	146960011	1000	+	.	gene_id "MSTRG.10405"; transcript_id "MSTRG.10405.262"; exon_number "1";
chr1	StringTie	exon	146960109	146960318	1000	+	.	gene_id "MSTRG.10405"; transcript_id "MSTRG.10405.262"; exon_number "2";
chr1	StringTie	exon	146962161	146962263	1000	+	.	gene_id "MSTRG.10405"; transcript_id "MSTRG.10405.262"; exon_number "3";
chr1	StringTie	exon	146963095	146963309	1000	+	.	gene_id "MSTRG.10405"; transcript_id "MSTRG.10405.262"; exon_number "4";
chr1	StringTie	exon	146964357	146964429	1000	+	.	gene_id "MSTRG.10405"; transcript_id "MSTRG.10405.262"; exon_number "5";
chr1	StringTie	exon	146964893	146965104	1000	+	.	gene_id "MSTRG.10405"; transcript_id "MSTRG.10405.262"; exon_number "6";
chr1	StringTie	exon	146966464	146966673	1000	+	.	gene_id "MSTRG.10405"; transcript_id "MSTRG.10405.262"; exon_number "7";
chr1	StringTie	exon	146968448	146969596	1000	+	.	gene_id "MSTRG.10405"; transcript_id "MSTRG.10405.262"; exon_number "8";
chr1	StringTie	exon	146970647	146970719	1000	+	.	gene_id "MSTRG.10405"; transcript_id "MSTRG.10405.262"; exon_number "9";
chr1	StringTie	exon	146971183	146971394	1000	+	.	gene_id "MSTRG.10405"; transcript_id "MSTRG.10405.262"; exon_number "10";
chr1	StringTie	exon	146972751	146972960	1000	+	.	gene_id "MSTRG.10405"; transcript_id "MSTRG.10405.262"; exon_number "11";
chr1	StringTie	exon	146974739	146974841	1000	+	.	gene_id "MSTRG.10405"; transcript_id "MSTRG.10405.262"; exon_number "12";
chr1	StringTie	exon	146975677	146975891	1000	+	.	gene_id "MSTRG.10405"; transcript_id "MSTRG.10405.262"; exon_number "13";
chr1	StringTie	exon	146976929	146977001	1000	+	.	gene_id "MSTRG.10405"; transcript_id "MSTRG.10405.262"; exon_number "14";
chr1	StringTie	exon	146977466	146977671	1000	+	.	gene_id "MSTRG.10405"; transcript_id "MSTRG.10405.262"; exon_number "15";
chr1	StringTie	exon	146978959	146979010	1000	+	.	gene_id "MSTRG.10405"; transcript_id "MSTRG.10405.262"; exon_number "16";
chr1	StringTie	exon	146982928	146983091	1000	+	.	gene_id "MSTRG.10405"; transcript_id "MSTRG.10405.262"; exon_number "17";
chr1	StringTie	exon	146984134	146984185	1000	+	.	gene_id "MSTRG.10405"; transcript_id "MSTRG.10405.262"; exon_number "18";
chr1	StringTie	exon	146984813	146984985	1000	+	.	gene_id "MSTRG.10405"; transcript_id "MSTRG.10405.262"; exon_number "19";
chr1	StringTie	exon	146985705	146985756	1000	+	.	gene_id "MSTRG.10405"; transcript_id "MSTRG.10405.262"; exon_number "20";
chr1	StringTie	exon	146987954	146988126	1000	+	.	gene_id "MSTRG.10405"; transcript_id "MSTRG.10405.262"; exon_number "21";
chr1	StringTie	exon	146988841	146988949	1000	+	.	gene_id "MSTRG.10405"; transcript_id "MSTRG.10405.262"; exon_number "22";
chr1	StringTie	exon	146989574	146989746	1000	+	.	gene_id "MSTRG.10405"; transcript_id "MSTRG.10405.262"; exon_number "23";
chr1	StringTie	exon	146990466	146990517	1000	+	.	gene_id "MSTRG.10405"; transcript_id "MSTRG.10405.262"; exon_number "24";
chr1	StringTie	exon	146991113	146991285	1000	+	.	gene_id "MSTRG.10405"; transcript_id "MSTRG.10405.262"; exon_number "25";
chr1	StringTie	exon	146991983	146992915	1000	+	.	gene_id "MSTRG.10405"; transcript_id "MSTRG.10405.262"; exon_number "26";
chr1	StringTie	transcript	146959255	146998371	1000	+	.	gene_id "MSTRG.10405"; transcript_id "MSTRG.10405.263";
chr1	StringTie	exon	146959255	146960318	1000	+	.	gene_id "MSTRG.10405"; transcript_id "MSTRG.10405.263"; exon_number "1";
chr1	StringTie	exon	146968448	146969542	1000	+	.	gene_id "MSTRG.10405"; transcript_id "MSTRG.10405.263"; exon_number "2";
chr1	StringTie	exon	146975712	146975891	1000	+	.	gene_id "MSTRG.10405"; transcript_id "MSTRG.10405.263"; exon_number "3";
chr1	StringTie	exon	146976929	146977001	1000	+	.	gene_id "MSTRG.10405"; transcript_id "MSTRG.10405.263"; exon_number "4";
chr1	StringTie	exon	146977466	146977671	1000	+	.	gene_id "MSTRG.10405"; transcript_id "MSTRG.10405.263"; exon_number "5";
chr1	StringTie	exon	146978959	146979010	1000	+	.	gene_id "MSTRG.10405"; transcript_id "MSTRG.10405.263"; exon_number "6";
chr1	StringTie	exon	146982853	146983011	1000	+	.	gene_id "MSTRG.10405"; transcript_id "MSTRG.10405.263"; exon_number "7";
chr1	StringTie	exon	146984134	146984185	1000	+	.	gene_id "MSTRG.10405"; transcript_id "MSTRG.10405.263"; exon_number "8";
chr1	StringTie	exon	146984813	146985756	1000	+	.	gene_id "MSTRG.10405"; transcript_id "MSTRG.10405.263"; exon_number "9";
chr1	StringTie	exon	146986352	146988126	1000	+	.	gene_id "MSTRG.10405"; transcript_id "MSTRG.10405.263"; exon_number "10";
chr1	StringTie	exon	146988841	146988949	1000	+	.	gene_id "MSTRG.10405"; transcript_id "MSTRG.10405.263"; exon_number "11";
chr1	StringTie	exon	146989574	146989746	1000	+	.	gene_id "MSTRG.10405"; transcript_id "MSTRG.10405.263"; exon_number "12";
chr1	StringTie	exon	146990466	146990517	1000	+	.	gene_id "MSTRG.10405"; transcript_id "MSTRG.10405.263"; exon_number "13";
chr1	StringTie	exon	146994332	146998371	1000	+	.	gene_id "MSTRG.10405"; transcript_id "MSTRG.10405.263"; exon_number "14";
chr1	StringTie	transcript	146959315	146993715	1000	+	.	gene_id "MSTRG.10405"; transcript_id "MSTRG.10405.264";
chr1	StringTie	exon	146959315	146962263	1000	+	.	gene_id "MSTRG.10405"; transcript_id "MSTRG.10405.264"; exon_number "1";
chr1	StringTie	exon	146963095	146963309	1000	+	.	gene_id "MSTRG.10405"; transcript_id "MSTRG.10405.264"; exon_number "2";
chr1	StringTie	exon	146964357	146964429	1000	+	.	gene_id "MSTRG.10405"; transcript_id "MSTRG.10405.264"; exon_number "3";
chr1	StringTie	exon	146964893	146965104	1000	+	.	gene_id "MSTRG.10405"; transcript_id "MSTRG.10405.264"; exon_number "4";
chr1	StringTie	exon	146966464	146966673	1000	+	.	gene_id "MSTRG.10405"; transcript_id "MSTRG.10405.264"; exon_number "5";
chr1	StringTie	exon	146968448	146968458	1000	+	.	gene_id "MSTRG.10405"; transcript_id "MSTRG.10405.264"; exon_number "6";
chr1	StringTie	exon	146971205	146971394	1000	+	.	gene_id "MSTRG.10405"; transcript_id "MSTRG.10405.264"; exon_number "7";
chr1	StringTie	exon	146972751	146972960	1000	+	.	gene_id "MSTRG.10405"; transcript_id "MSTRG.10405.264"; exon_number "8";
chr1	StringTie	exon	146974739	146975891	1000	+	.	gene_id "MSTRG.10405"; transcript_id "MSTRG.10405.264"; exon_number "9";
chr1	StringTie	exon	146976929	146977001	1000	+	.	gene_id "MSTRG.10405"; transcript_id "MSTRG.10405.264"; exon_number "10";
chr1	StringTie	exon	146977466	146977671	1000	+	.	gene_id "MSTRG.10405"; transcript_id "MSTRG.10405.264"; exon_number "11";
chr1	StringTie	exon	146978959	146979010	1000	+	.	gene_id "MSTRG.10405"; transcript_id "MSTRG.10405.264"; exon_number "12";
chr1	StringTie	exon	146982928	146983091	1000	+	.	gene_id "MSTRG.10405"; transcript_id "MSTRG.10405.264"; exon_number "13";
chr1	StringTie	exon	146984134	146984185	1000	+	.	gene_id "MSTRG.10405"; transcript_id "MSTRG.10405.264"; exon_number "14";
chr1	StringTie	exon	146984813	146984985	1000	+	.	gene_id "MSTRG.10405"; transcript_id "MSTRG.10405.264"; exon_number "15";
chr1	StringTie	exon	146985705	146985756	1000	+	.	gene_id "MSTRG.10405"; transcript_id "MSTRG.10405.264"; exon_number "16";
chr1	StringTie	exon	146986352	146988126	1000	+	.	gene_id "MSTRG.10405"; transcript_id "MSTRG.10405.264"; exon_number "17";
chr1	StringTie	exon	146988841	146988949	1000	+	.	gene_id "MSTRG.10405"; transcript_id "MSTRG.10405.264"; exon_number "18";
chr1	StringTie	exon	146992712	146992884	1000	+	.	gene_id "MSTRG.10405"; transcript_id "MSTRG.10405.264"; exon_number "19";
chr1	StringTie	exon	146993599	146993715	1000	+	.	gene_id "MSTRG.10405"; transcript_id "MSTRG.10405.264"; exon_number "20";
chr1	StringTie	transcript	146959333	146992885	1000	+	.	gene_id "MSTRG.10405"; transcript_id "MSTRG.10405.265";
chr1	StringTie	exon	146959333	146960318	1000	+	.	gene_id "MSTRG.10405"; transcript_id "MSTRG.10405.265"; exon_number "1";
chr1	StringTie	exon	146962161	146963309	1000	+	.	gene_id "MSTRG.10405"; transcript_id "MSTRG.10405.265"; exon_number "2";
chr1	StringTie	exon	146964357	146964429	1000	+	.	gene_id "MSTRG.10405"; transcript_id "MSTRG.10405.265"; exon_number "3";
chr1	StringTie	exon	146964893	146966673	1000	+	.	gene_id "MSTRG.10405"; transcript_id "MSTRG.10405.265"; exon_number "4";
chr1	StringTie	exon	146968448	146969596	1000	+	.	gene_id "MSTRG.10405"; transcript_id "MSTRG.10405.265"; exon_number "5";
chr1	StringTie	exon	146970647	146970719	1000	+	.	gene_id "MSTRG.10405"; transcript_id "MSTRG.10405.265"; exon_number "6";
chr1	StringTie	exon	146971183	146971394	1000	+	.	gene_id "MSTRG.10405"; transcript_id "MSTRG.10405.265"; exon_number "7";
chr1	StringTie	exon	146972751	146975891	1000	+	.	gene_id "MSTRG.10405"; transcript_id "MSTRG.10405.265"; exon_number "8";
chr1	StringTie	exon	146976929	146977001	1000	+	.	gene_id "MSTRG.10405"; transcript_id "MSTRG.10405.265"; exon_number "9";
chr1	StringTie	exon	146977466	146977671	1000	+	.	gene_id "MSTRG.10405"; transcript_id "MSTRG.10405.265"; exon_number "10";
chr1	StringTie	exon	146978959	146979010	1000	+	.	gene_id "MSTRG.10405"; transcript_id "MSTRG.10405.265"; exon_number "11";
chr1	StringTie	exon	146982928	146983091	1000	+	.	gene_id "MSTRG.10405"; transcript_id "MSTRG.10405.265"; exon_number "12";
chr1	StringTie	exon	146984134	146984185	1000	+	.	gene_id "MSTRG.10405"; transcript_id "MSTRG.10405.265"; exon_number "13";
chr1	StringTie	exon	146984813	146984985	1000	+	.	gene_id "MSTRG.10405"; transcript_id "MSTRG.10405.265"; exon_number "14";
chr1	StringTie	exon	146985705	146985756	1000	+	.	gene_id "MSTRG.10405"; transcript_id "MSTRG.10405.265"; exon_number "15";
chr1	StringTie	exon	146986352	146986431	1000	+	.	gene_id "MSTRG.10405"; transcript_id "MSTRG.10405.265"; exon_number "16";
chr1	StringTie	exon	146989654	146989746	1000	+	.	gene_id "MSTRG.10405"; transcript_id "MSTRG.10405.265"; exon_number "17";
chr1	StringTie	exon	146990466	146990517	1000	+	.	gene_id "MSTRG.10405"; transcript_id "MSTRG.10405.265"; exon_number "18";
chr1	StringTie	exon	146991113	146992885	1000	+	.	gene_id "MSTRG.10405"; transcript_id "MSTRG.10405.265"; exon_number "19";
chr1	StringTie	transcript	146486468	146998157	1000	+	.	gene_id "MSTRG.10405"; transcript_id "MSTRG.10405.27";
chr1	StringTie	exon	146486468	146487520	1000	+	.	gene_id "MSTRG.10405"; transcript_id "MSTRG.10405.27"; exon_number "1";
chr1	StringTie	exon	146505331	146505412	1000	+	.	gene_id "MSTRG.10405"; transcript_id "MSTRG.10405.27"; exon_number "2";
chr1	StringTie	exon	146516293	146516446	1000	+	.	gene_id "MSTRG.10405"; transcript_id "MSTRG.10405.27"; exon_number "3";
chr1	StringTie	exon	146524728	146524849	1000	+	.	gene_id "MSTRG.10405"; transcript_id "MSTRG.10405.27"; exon_number "4";
chr1	StringTie	exon	146527690	146527758	1000	+	.	gene_id "MSTRG.10405"; transcript_id "MSTRG.10405.27"; exon_number "5";
chr1	StringTie	exon	146533285	146533384	1000	+	.	gene_id "MSTRG.10405"; transcript_id "MSTRG.10405.27"; exon_number "6";
chr1	StringTie	exon	146537098	146537420	1000	+	.	gene_id "MSTRG.10405"; transcript_id "MSTRG.10405.27"; exon_number "7";
chr1	StringTie	exon	146547369	146547568	1000	+	.	gene_id "MSTRG.10405"; transcript_id "MSTRG.10405.27"; exon_number "8";
chr1	StringTie	exon	146557344	146557468	1000	+	.	gene_id "MSTRG.10405"; transcript_id "MSTRG.10405.27"; exon_number "9";
chr1	StringTie	exon	146573833	146574034	1000	+	.	gene_id "MSTRG.10405"; transcript_id "MSTRG.10405.27"; exon_number "10";
chr1	StringTie	exon	146581049	146581232	1000	+	.	gene_id "MSTRG.10405"; transcript_id "MSTRG.10405.27"; exon_number "11";
chr1	StringTie	exon	146595072	146595171	1000	+	.	gene_id "MSTRG.10405"; transcript_id "MSTRG.10405.27"; exon_number "12";
chr1	StringTie	exon	146617029	146617147	1000	+	.	gene_id "MSTRG.10405"; transcript_id "MSTRG.10405.27"; exon_number "13";
chr1	StringTie	exon	146622443	146622666	1000	+	.	gene_id "MSTRG.10405"; transcript_id "MSTRG.10405.27"; exon_number "14";
chr1	StringTie	exon	146631009	146631076	1000	+	.	gene_id "MSTRG.10405"; transcript_id "MSTRG.10405.27"; exon_number "15";
chr1	StringTie	exon	146641461	146641696	1000	+	.	gene_id "MSTRG.10405"; transcript_id "MSTRG.10405.27"; exon_number "16";
chr1	StringTie	exon	146643574	146643674	1000	+	.	gene_id "MSTRG.10405"; transcript_id "MSTRG.10405.27"; exon_number "17";
chr1	StringTie	exon	146646125	146646260	1000	+	.	gene_id "MSTRG.10405"; transcript_id "MSTRG.10405.27"; exon_number "18";
chr1	StringTie	exon	146648632	146648796	1000	+	.	gene_id "MSTRG.10405"; transcript_id "MSTRG.10405.27"; exon_number "19";
chr1	StringTie	exon	146650299	146650451	1000	+	.	gene_id "MSTRG.10405"; transcript_id "MSTRG.10405.27"; exon_number "20";
chr1	StringTie	exon	146679009	146679247	1000	+	.	gene_id "MSTRG.10405"; transcript_id "MSTRG.10405.27"; exon_number "21";
chr1	StringTie	exon	146683066	146683339	1000	+	.	gene_id "MSTRG.10405"; transcript_id "MSTRG.10405.27"; exon_number "22";
chr1	StringTie	exon	146685737	146685880	1000	+	.	gene_id "MSTRG.10405"; transcript_id "MSTRG.10405.27"; exon_number "23";
chr1	StringTie	exon	146690959	146691102	1000	+	.	gene_id "MSTRG.10405"; transcript_id "MSTRG.10405.27"; exon_number "24";
chr1	StringTie	exon	146692830	146693143	1000	+	.	gene_id "MSTRG.10405"; transcript_id "MSTRG.10405.27"; exon_number "25";
chr1	StringTie	exon	146725131	146725271	1000	+	.	gene_id "MSTRG.10405"; transcript_id "MSTRG.10405.27"; exon_number "26";
chr1	StringTie	exon	146728838	146728957	1000	+	.	gene_id "MSTRG.10405"; transcript_id "MSTRG.10405.27"; exon_number "27";
chr1	StringTie	exon	146729217	146729426	1000	+	.	gene_id "MSTRG.10405"; transcript_id "MSTRG.10405.27"; exon_number "28";
chr1	StringTie	exon	146732033	146732170	1000	+	.	gene_id "MSTRG.10405"; transcript_id "MSTRG.10405.27"; exon_number "29";
chr1	StringTie	exon	146735795	146735972	1000	+	.	gene_id "MSTRG.10405"; transcript_id "MSTRG.10405.27"; exon_number "30";
chr1	StringTie	exon	146738335	146738462	1000	+	.	gene_id "MSTRG.10405"; transcript_id "MSTRG.10405.27"; exon_number "31";
chr1	StringTie	exon	146742105	146742238	1000	+	.	gene_id "MSTRG.10405"; transcript_id "MSTRG.10405.27"; exon_number "32";
chr1	StringTie	exon	146742704	146742840	1000	+	.	gene_id "MSTRG.10405"; transcript_id "MSTRG.10405.27"; exon_number "33";
chr1	StringTie	exon	146743074	146743201	1000	+	.	gene_id "MSTRG.10405"; transcript_id "MSTRG.10405.27"; exon_number "34";
chr1	StringTie	exon	146743354	146743545	1000	+	.	gene_id "MSTRG.10405"; transcript_id "MSTRG.10405.27"; exon_number "35";
chr1	StringTie	exon	146743882	146744031	1000	+	.	gene_id "MSTRG.10405"; transcript_id "MSTRG.10405.27"; exon_number "36";
chr1	StringTie	exon	146746610	146746849	1000	+	.	gene_id "MSTRG.10405"; transcript_id "MSTRG.10405.27"; exon_number "37";
chr1	StringTie	exon	146752534	146752702	1000	+	.	gene_id "MSTRG.10405"; transcript_id "MSTRG.10405.27"; exon_number "38";
chr1	StringTie	exon	146755290	146755469	1000	+	.	gene_id "MSTRG.10405"; transcript_id "MSTRG.10405.27"; exon_number "39";
chr1	StringTie	exon	146757608	146757781	1000	+	.	gene_id "MSTRG.10405"; transcript_id "MSTRG.10405.27"; exon_number "40";
chr1	StringTie	exon	146761882	146762055	1000	+	.	gene_id "MSTRG.10405"; transcript_id "MSTRG.10405.27"; exon_number "41";
chr1	StringTie	exon	146773531	146773714	1000	+	.	gene_id "MSTRG.10405"; transcript_id "MSTRG.10405.27"; exon_number "42";
chr1	StringTie	exon	146776595	146776736	1000	+	.	gene_id "MSTRG.10405"; transcript_id "MSTRG.10405.27"; exon_number "43";
chr1	StringTie	exon	146779242	146779489	1000	+	.	gene_id "MSTRG.10405"; transcript_id "MSTRG.10405.27"; exon_number "44";
chr1	StringTie	exon	146779967	146780043	1000	+	.	gene_id "MSTRG.10405"; transcript_id "MSTRG.10405.27"; exon_number "45";
chr1	StringTie	exon	146794083	146794694	1000	+	.	gene_id "MSTRG.10405"; transcript_id "MSTRG.10405.27"; exon_number "46";
chr1	StringTie	exon	146806431	146806639	1000	+	.	gene_id "MSTRG.10405"; transcript_id "MSTRG.10405.27"; exon_number "47";
chr1	StringTie	exon	146806858	146807040	1000	+	.	gene_id "MSTRG.10405"; transcript_id "MSTRG.10405.27"; exon_number "48";
chr1	StringTie	exon	146807801	146807920	1000	+	.	gene_id "MSTRG.10405"; transcript_id "MSTRG.10405.27"; exon_number "49";
chr1	StringTie	exon	146811203	146811362	1000	+	.	gene_id "MSTRG.10405"; transcript_id "MSTRG.10405.27"; exon_number "50";
chr1	StringTie	exon	146811470	146811642	1000	+	.	gene_id "MSTRG.10405"; transcript_id "MSTRG.10405.27"; exon_number "51";
chr1	StringTie	exon	146814358	146814556	1000	+	.	gene_id "MSTRG.10405"; transcript_id "MSTRG.10405.27"; exon_number "52";
chr1	StringTie	exon	146819490	146819589	1000	+	.	gene_id "MSTRG.10405"; transcript_id "MSTRG.10405.27"; exon_number "53";
chr1	StringTie	exon	146821022	146821121	1000	+	.	gene_id "MSTRG.10405"; transcript_id "MSTRG.10405.27"; exon_number "54";
chr1	StringTie	exon	146823048	146823216	1000	+	.	gene_id "MSTRG.10405"; transcript_id "MSTRG.10405.27"; exon_number "55";
chr1	StringTie	exon	146823693	146823931	1000	+	.	gene_id "MSTRG.10405"; transcript_id "MSTRG.10405.27"; exon_number "56";
chr1	StringTie	exon	146825872	146825989	1000	+	.	gene_id "MSTRG.10405"; transcript_id "MSTRG.10405.27"; exon_number "57";
chr1	StringTie	exon	146831429	146831633	1000	+	.	gene_id "MSTRG.10405"; transcript_id "MSTRG.10405.27"; exon_number "58";
chr1	StringTie	exon	146832658	146832893	1000	+	.	gene_id "MSTRG.10405"; transcript_id "MSTRG.10405.27"; exon_number "59";
chr1	StringTie	exon	146835805	146835956	1000	+	.	gene_id "MSTRG.10405"; transcript_id "MSTRG.10405.27"; exon_number "60";
chr1	StringTie	exon	146836075	146836264	1000	+	.	gene_id "MSTRG.10405"; transcript_id "MSTRG.10405.27"; exon_number "61";
chr1	StringTie	exon	146840649	146840751	1000	+	.	gene_id "MSTRG.10405"; transcript_id "MSTRG.10405.27"; exon_number "62";
chr1	StringTie	exon	146840976	146841263	1000	+	.	gene_id "MSTRG.10405"; transcript_id "MSTRG.10405.27"; exon_number "63";
chr1	StringTie	exon	146843382	146843524	1000	+	.	gene_id "MSTRG.10405"; transcript_id "MSTRG.10405.27"; exon_number "64";
chr1	StringTie	exon	146846770	146846988	1000	+	.	gene_id "MSTRG.10405"; transcript_id "MSTRG.10405.27"; exon_number "65";
chr1	StringTie	exon	146849225	146849385	1000	+	.	gene_id "MSTRG.10405"; transcript_id "MSTRG.10405.27"; exon_number "66";
chr1	StringTie	exon	146850191	146850436	1000	+	.	gene_id "MSTRG.10405"; transcript_id "MSTRG.10405.27"; exon_number "67";
chr1	StringTie	exon	146852359	146852456	1000	+	.	gene_id "MSTRG.10405"; transcript_id "MSTRG.10405.27"; exon_number "68";
chr1	StringTie	exon	146853286	146853492	1000	+	.	gene_id "MSTRG.10405"; transcript_id "MSTRG.10405.27"; exon_number "69";
chr1	StringTie	exon	146854639	146854851	1000	+	.	gene_id "MSTRG.10405"; transcript_id "MSTRG.10405.27"; exon_number "70";
chr1	StringTie	exon	146855334	146855472	1000	+	.	gene_id "MSTRG.10405"; transcript_id "MSTRG.10405.27"; exon_number "71";
chr1	StringTie	exon	146857670	146857835	1000	+	.	gene_id "MSTRG.10405"; transcript_id "MSTRG.10405.27"; exon_number "72";
chr1	StringTie	exon	146860265	146860412	1000	+	.	gene_id "MSTRG.10405"; transcript_id "MSTRG.10405.27"; exon_number "73";
chr1	StringTie	exon	146864887	146865094	1000	+	.	gene_id "MSTRG.10405"; transcript_id "MSTRG.10405.27"; exon_number "74";
chr1	StringTie	exon	146865594	146865815	1000	+	.	gene_id "MSTRG.10405"; transcript_id "MSTRG.10405.27"; exon_number "75";
chr1	StringTie	exon	146875321	146875490	1000	+	.	gene_id "MSTRG.10405"; transcript_id "MSTRG.10405.27"; exon_number "76";
chr1	StringTie	exon	146877663	146877861	1000	+	.	gene_id "MSTRG.10405"; transcript_id "MSTRG.10405.27"; exon_number "77";
chr1	StringTie	exon	146879718	146879876	1000	+	.	gene_id "MSTRG.10405"; transcript_id "MSTRG.10405.27"; exon_number "78";
chr1	StringTie	exon	146881301	146881578	1000	+	.	gene_id "MSTRG.10405"; transcript_id "MSTRG.10405.27"; exon_number "79";
chr1	StringTie	exon	146882399	146882618	1000	+	.	gene_id "MSTRG.10405"; transcript_id "MSTRG.10405.27"; exon_number "80";
chr1	StringTie	exon	146885654	146885866	1000	+	.	gene_id "MSTRG.10405"; transcript_id "MSTRG.10405.27"; exon_number "81";
chr1	StringTie	exon	146887056	146887219	1000	+	.	gene_id "MSTRG.10405"; transcript_id "MSTRG.10405.27"; exon_number "82";
chr1	StringTie	exon	146888074	146888224	1000	+	.	gene_id "MSTRG.10405"; transcript_id "MSTRG.10405.27"; exon_number "83";
chr1	StringTie	exon	146898744	146898974	1000	+	.	gene_id "MSTRG.10405"; transcript_id "MSTRG.10405.27"; exon_number "84";
chr1	StringTie	exon	146943291	146943562	1000	+	.	gene_id "MSTRG.10405"; transcript_id "MSTRG.10405.27"; exon_number "85";
chr1	StringTie	exon	146946555	146946607	1000	+	.	gene_id "MSTRG.10405"; transcript_id "MSTRG.10405.27"; exon_number "86";
chr1	StringTie	exon	146949324	146949422	1000	+	.	gene_id "MSTRG.10405"; transcript_id "MSTRG.10405.27"; exon_number "87";
chr1	StringTie	exon	146951348	146951489	1000	+	.	gene_id "MSTRG.10405"; transcript_id "MSTRG.10405.27"; exon_number "88";
chr1	StringTie	exon	146959859	146960011	1000	+	.	gene_id "MSTRG.10405"; transcript_id "MSTRG.10405.27"; exon_number "89";
chr1	StringTie	exon	146960109	146960318	1000	+	.	gene_id "MSTRG.10405"; transcript_id "MSTRG.10405.27"; exon_number "90";
chr1	StringTie	exon	146962161	146962263	1000	+	.	gene_id "MSTRG.10405"; transcript_id "MSTRG.10405.27"; exon_number "91";
chr1	StringTie	exon	146963095	146963309	1000	+	.	gene_id "MSTRG.10405"; transcript_id "MSTRG.10405.27"; exon_number "92";
chr1	StringTie	exon	146964357	146964429	1000	+	.	gene_id "MSTRG.10405"; transcript_id "MSTRG.10405.27"; exon_number "93";
chr1	StringTie	exon	146964893	146965104	1000	+	.	gene_id "MSTRG.10405"; transcript_id "MSTRG.10405.27"; exon_number "94";
chr1	StringTie	exon	146966464	146966673	1000	+	.	gene_id "MSTRG.10405"; transcript_id "MSTRG.10405.27"; exon_number "95";
chr1	StringTie	exon	146968448	146968550	1000	+	.	gene_id "MSTRG.10405"; transcript_id "MSTRG.10405.27"; exon_number "96";
chr1	StringTie	exon	146969382	146969596	1000	+	.	gene_id "MSTRG.10405"; transcript_id "MSTRG.10405.27"; exon_number "97";
chr1	StringTie	exon	146970647	146970719	1000	+	.	gene_id "MSTRG.10405"; transcript_id "MSTRG.10405.27"; exon_number "98";
chr1	StringTie	exon	146971183	146971394	1000	+	.	gene_id "MSTRG.10405"; transcript_id "MSTRG.10405.27"; exon_number "99";
chr1	StringTie	exon	146972751	146972960	1000	+	.	gene_id "MSTRG.10405"; transcript_id "MSTRG.10405.27"; exon_number "100";
chr1	StringTie	exon	146974739	146975891	1000	+	.	gene_id "MSTRG.10405"; transcript_id "MSTRG.10405.27"; exon_number "101";
chr1	StringTie	exon	146976929	146977001	1000	+	.	gene_id "MSTRG.10405"; transcript_id "MSTRG.10405.27"; exon_number "102";
chr1	StringTie	exon	146977466	146977671	1000	+	.	gene_id "MSTRG.10405"; transcript_id "MSTRG.10405.27"; exon_number "103";
chr1	StringTie	exon	146978959	146979010	1000	+	.	gene_id "MSTRG.10405"; transcript_id "MSTRG.10405.27"; exon_number "104";
chr1	StringTie	exon	146982928	146983091	1000	+	.	gene_id "MSTRG.10405"; transcript_id "MSTRG.10405.27"; exon_number "105";
chr1	StringTie	exon	146984134	146984185	1000	+	.	gene_id "MSTRG.10405"; transcript_id "MSTRG.10405.27"; exon_number "106";
chr1	StringTie	exon	146984813	146984985	1000	+	.	gene_id "MSTRG.10405"; transcript_id "MSTRG.10405.27"; exon_number "107";
chr1	StringTie	exon	146985705	146985756	1000	+	.	gene_id "MSTRG.10405"; transcript_id "MSTRG.10405.27"; exon_number "108";
chr1	StringTie	exon	146986352	146986524	1000	+	.	gene_id "MSTRG.10405"; transcript_id "MSTRG.10405.27"; exon_number "109";
chr1	StringTie	exon	146987234	146988126	1000	+	.	gene_id "MSTRG.10405"; transcript_id "MSTRG.10405.27"; exon_number "110";
chr1	StringTie	exon	146988841	146988949	1000	+	.	gene_id "MSTRG.10405"; transcript_id "MSTRG.10405.27"; exon_number "111";
chr1	StringTie	exon	146989574	146989746	1000	+	.	gene_id "MSTRG.10405"; transcript_id "MSTRG.10405.27"; exon_number "112";
chr1	StringTie	exon	146990466	146990517	1000	+	.	gene_id "MSTRG.10405"; transcript_id "MSTRG.10405.27"; exon_number "113";
chr1	StringTie	exon	146991113	146991285	1000	+	.	gene_id "MSTRG.10405"; transcript_id "MSTRG.10405.27"; exon_number "114";
chr1	StringTie	exon	146991995	146992046	1000	+	.	gene_id "MSTRG.10405"; transcript_id "MSTRG.10405.27"; exon_number "115";
chr1	StringTie	exon	146992712	146992884	1000	+	.	gene_id "MSTRG.10405"; transcript_id "MSTRG.10405.27"; exon_number "116";
chr1	StringTie	exon	146993599	146998157	1000	+	.	gene_id "MSTRG.10405"; transcript_id "MSTRG.10405.27"; exon_number "117";
chr1	StringTie	transcript	146961951	146997973	1000	+	.	gene_id "MSTRG.10405"; transcript_id "MSTRG.10405.271";
chr1	StringTie	exon	146961951	146963309	1000	+	.	gene_id "MSTRG.10405"; transcript_id "MSTRG.10405.271"; exon_number "1";
chr1	StringTie	exon	146964357	146964429	1000	+	.	gene_id "MSTRG.10405"; transcript_id "MSTRG.10405.271"; exon_number "2";
chr1	StringTie	exon	146964893	146965104	1000	+	.	gene_id "MSTRG.10405"; transcript_id "MSTRG.10405.271"; exon_number "3";
chr1	StringTie	exon	146966464	146966673	1000	+	.	gene_id "MSTRG.10405"; transcript_id "MSTRG.10405.271"; exon_number "4";
chr1	StringTie	exon	146968448	146968550	1000	+	.	gene_id "MSTRG.10405"; transcript_id "MSTRG.10405.271"; exon_number "5";
chr1	StringTie	exon	146969382	146969596	1000	+	.	gene_id "MSTRG.10405"; transcript_id "MSTRG.10405.271"; exon_number "6";
chr1	StringTie	exon	146970647	146970719	1000	+	.	gene_id "MSTRG.10405"; transcript_id "MSTRG.10405.271"; exon_number "7";
chr1	StringTie	exon	146971183	146971394	1000	+	.	gene_id "MSTRG.10405"; transcript_id "MSTRG.10405.271"; exon_number "8";
chr1	StringTie	exon	146972751	146972960	1000	+	.	gene_id "MSTRG.10405"; transcript_id "MSTRG.10405.271"; exon_number "9";
chr1	StringTie	exon	146974739	146975891	1000	+	.	gene_id "MSTRG.10405"; transcript_id "MSTRG.10405.271"; exon_number "10";
chr1	StringTie	exon	146976929	146977001	1000	+	.	gene_id "MSTRG.10405"; transcript_id "MSTRG.10405.271"; exon_number "11";
chr1	StringTie	exon	146977466	146977671	1000	+	.	gene_id "MSTRG.10405"; transcript_id "MSTRG.10405.271"; exon_number "12";
chr1	StringTie	exon	146978959	146979010	1000	+	.	gene_id "MSTRG.10405"; transcript_id "MSTRG.10405.271"; exon_number "13";
chr1	StringTie	exon	146982928	146983091	1000	+	.	gene_id "MSTRG.10405"; transcript_id "MSTRG.10405.271"; exon_number "14";
chr1	StringTie	exon	146984134	146984185	1000	+	.	gene_id "MSTRG.10405"; transcript_id "MSTRG.10405.271"; exon_number "15";
chr1	StringTie	exon	146984813	146984985	1000	+	.	gene_id "MSTRG.10405"; transcript_id "MSTRG.10405.271"; exon_number "16";
chr1	StringTie	exon	146985705	146985756	1000	+	.	gene_id "MSTRG.10405"; transcript_id "MSTRG.10405.271"; exon_number "17";
chr1	StringTie	exon	146986352	146986431	1000	+	.	gene_id "MSTRG.10405"; transcript_id "MSTRG.10405.271"; exon_number "18";
chr1	StringTie	exon	146989654	146989746	1000	+	.	gene_id "MSTRG.10405"; transcript_id "MSTRG.10405.271"; exon_number "19";
chr1	StringTie	exon	146990466	146990517	1000	+	.	gene_id "MSTRG.10405"; transcript_id "MSTRG.10405.271"; exon_number "20";
chr1	StringTie	exon	146991113	146991285	1000	+	.	gene_id "MSTRG.10405"; transcript_id "MSTRG.10405.271"; exon_number "21";
chr1	StringTie	exon	146991995	146992046	1000	+	.	gene_id "MSTRG.10405"; transcript_id "MSTRG.10405.271"; exon_number "22";
chr1	StringTie	exon	146992712	146992884	1000	+	.	gene_id "MSTRG.10405"; transcript_id "MSTRG.10405.271"; exon_number "23";
chr1	StringTie	exon	146993599	146997973	1000	+	.	gene_id "MSTRG.10405"; transcript_id "MSTRG.10405.271"; exon_number "24";
chr1	StringTie	transcript	146961967	146993914	1000	+	.	gene_id "MSTRG.10405"; transcript_id "MSTRG.10405.272";
chr1	StringTie	exon	146961967	146962048	1000	+	.	gene_id "MSTRG.10405"; transcript_id "MSTRG.10405.272"; exon_number "1";
chr1	StringTie	exon	146962161	146962263	1000	+	.	gene_id "MSTRG.10405"; transcript_id "MSTRG.10405.272"; exon_number "2";
chr1	StringTie	exon	146963095	146963309	1000	+	.	gene_id "MSTRG.10405"; transcript_id "MSTRG.10405.272"; exon_number "3";
chr1	StringTie	exon	146964357	146964429	1000	+	.	gene_id "MSTRG.10405"; transcript_id "MSTRG.10405.272"; exon_number "4";
chr1	StringTie	exon	146964893	146965104	1000	+	.	gene_id "MSTRG.10405"; transcript_id "MSTRG.10405.272"; exon_number "5";
chr1	StringTie	exon	146966464	146966673	1000	+	.	gene_id "MSTRG.10405"; transcript_id "MSTRG.10405.272"; exon_number "6";
chr1	StringTie	exon	146968448	146969596	1000	+	.	gene_id "MSTRG.10405"; transcript_id "MSTRG.10405.272"; exon_number "7";
chr1	StringTie	exon	146970647	146970719	1000	+	.	gene_id "MSTRG.10405"; transcript_id "MSTRG.10405.272"; exon_number "8";
chr1	StringTie	exon	146971183	146971394	1000	+	.	gene_id "MSTRG.10405"; transcript_id "MSTRG.10405.272"; exon_number "9";
chr1	StringTie	exon	146972751	146972960	1000	+	.	gene_id "MSTRG.10405"; transcript_id "MSTRG.10405.272"; exon_number "10";
chr1	StringTie	exon	146974739	146975891	1000	+	.	gene_id "MSTRG.10405"; transcript_id "MSTRG.10405.272"; exon_number "11";
chr1	StringTie	exon	146976929	146977001	1000	+	.	gene_id "MSTRG.10405"; transcript_id "MSTRG.10405.272"; exon_number "12";
chr1	StringTie	exon	146977466	146977671	1000	+	.	gene_id "MSTRG.10405"; transcript_id "MSTRG.10405.272"; exon_number "13";
chr1	StringTie	exon	146978959	146979010	1000	+	.	gene_id "MSTRG.10405"; transcript_id "MSTRG.10405.272"; exon_number "14";
chr1	StringTie	exon	146982928	146983091	1000	+	.	gene_id "MSTRG.10405"; transcript_id "MSTRG.10405.272"; exon_number "15";
chr1	StringTie	exon	146984134	146984185	1000	+	.	gene_id "MSTRG.10405"; transcript_id "MSTRG.10405.272"; exon_number "16";
chr1	StringTie	exon	146984813	146984985	1000	+	.	gene_id "MSTRG.10405"; transcript_id "MSTRG.10405.272"; exon_number "17";
chr1	StringTie	exon	146985705	146985756	1000	+	.	gene_id "MSTRG.10405"; transcript_id "MSTRG.10405.272"; exon_number "18";
chr1	StringTie	exon	146987954	146988126	1000	+	.	gene_id "MSTRG.10405"; transcript_id "MSTRG.10405.272"; exon_number "19";
chr1	StringTie	exon	146988841	146988949	1000	+	.	gene_id "MSTRG.10405"; transcript_id "MSTRG.10405.272"; exon_number "20";
chr1	StringTie	exon	146989574	146989746	1000	+	.	gene_id "MSTRG.10405"; transcript_id "MSTRG.10405.272"; exon_number "21";
chr1	StringTie	exon	146990466	146990517	1000	+	.	gene_id "MSTRG.10405"; transcript_id "MSTRG.10405.272"; exon_number "22";
chr1	StringTie	exon	146991113	146992884	1000	+	.	gene_id "MSTRG.10405"; transcript_id "MSTRG.10405.272"; exon_number "23";
chr1	StringTie	exon	146993599	146993914	1000	+	.	gene_id "MSTRG.10405"; transcript_id "MSTRG.10405.272"; exon_number "24";
chr1	StringTie	transcript	146962080	146998026	1000	+	.	gene_id "MSTRG.10405"; transcript_id "MSTRG.10405.273";
chr1	StringTie	exon	146962080	146962263	1000	+	.	gene_id "MSTRG.10405"; transcript_id "MSTRG.10405.273"; exon_number "1";
chr1	StringTie	exon	146963095	146963309	1000	+	.	gene_id "MSTRG.10405"; transcript_id "MSTRG.10405.273"; exon_number "2";
chr1	StringTie	exon	146964357	146964429	1000	+	.	gene_id "MSTRG.10405"; transcript_id "MSTRG.10405.273"; exon_number "3";
chr1	StringTie	exon	146964893	146965104	1000	+	.	gene_id "MSTRG.10405"; transcript_id "MSTRG.10405.273"; exon_number "4";
chr1	StringTie	exon	146966464	146966582	1000	+	.	gene_id "MSTRG.10405"; transcript_id "MSTRG.10405.273"; exon_number "5";
chr1	StringTie	exon	146972822	146972960	1000	+	.	gene_id "MSTRG.10405"; transcript_id "MSTRG.10405.273"; exon_number "6";
chr1	StringTie	exon	146974739	146974841	1000	+	.	gene_id "MSTRG.10405"; transcript_id "MSTRG.10405.273"; exon_number "7";
chr1	StringTie	exon	146975677	146975891	1000	+	.	gene_id "MSTRG.10405"; transcript_id "MSTRG.10405.273"; exon_number "8";
chr1	StringTie	exon	146976929	146977001	1000	+	.	gene_id "MSTRG.10405"; transcript_id "MSTRG.10405.273"; exon_number "9";
chr1	StringTie	exon	146977466	146977671	1000	+	.	gene_id "MSTRG.10405"; transcript_id "MSTRG.10405.273"; exon_number "10";
chr1	StringTie	exon	146978959	146979010	1000	+	.	gene_id "MSTRG.10405"; transcript_id "MSTRG.10405.273"; exon_number "11";
chr1	StringTie	exon	146982928	146983091	1000	+	.	gene_id "MSTRG.10405"; transcript_id "MSTRG.10405.273"; exon_number "12";
chr1	StringTie	exon	146984134	146984185	1000	+	.	gene_id "MSTRG.10405"; transcript_id "MSTRG.10405.273"; exon_number "13";
chr1	StringTie	exon	146984813	146984985	1000	+	.	gene_id "MSTRG.10405"; transcript_id "MSTRG.10405.273"; exon_number "14";
chr1	StringTie	exon	146985705	146985756	1000	+	.	gene_id "MSTRG.10405"; transcript_id "MSTRG.10405.273"; exon_number "15";
chr1	StringTie	exon	146986352	146986524	1000	+	.	gene_id "MSTRG.10405"; transcript_id "MSTRG.10405.273"; exon_number "16";
chr1	StringTie	exon	146987234	146987285	1000	+	.	gene_id "MSTRG.10405"; transcript_id "MSTRG.10405.273"; exon_number "17";
chr1	StringTie	exon	146989574	146989746	1000	+	.	gene_id "MSTRG.10405"; transcript_id "MSTRG.10405.273"; exon_number "18";
chr1	StringTie	exon	146990466	146990517	1000	+	.	gene_id "MSTRG.10405"; transcript_id "MSTRG.10405.273"; exon_number "19";
chr1	StringTie	exon	146994332	146998026	1000	+	.	gene_id "MSTRG.10405"; transcript_id "MSTRG.10405.273"; exon_number "20";
chr1	StringTie	transcript	146962134	146993739	1000	+	.	gene_id "MSTRG.10405"; transcript_id "MSTRG.10405.274";
chr1	StringTie	exon	146962134	146962263	1000	+	.	gene_id "MSTRG.10405"; transcript_id "MSTRG.10405.274"; exon_number "1";
chr1	StringTie	exon	146963095	146963200	1000	+	.	gene_id "MSTRG.10405"; transcript_id "MSTRG.10405.274"; exon_number "2";
chr1	StringTie	exon	146969382	146969596	1000	+	.	gene_id "MSTRG.10405"; transcript_id "MSTRG.10405.274"; exon_number "3";
chr1	StringTie	exon	146970647	146970719	1000	+	.	gene_id "MSTRG.10405"; transcript_id "MSTRG.10405.274"; exon_number "4";
chr1	StringTie	exon	146971183	146971394	1000	+	.	gene_id "MSTRG.10405"; transcript_id "MSTRG.10405.274"; exon_number "5";
chr1	StringTie	exon	146972751	146972960	1000	+	.	gene_id "MSTRG.10405"; transcript_id "MSTRG.10405.274"; exon_number "6";
chr1	StringTie	exon	146974739	146974841	1000	+	.	gene_id "MSTRG.10405"; transcript_id "MSTRG.10405.274"; exon_number "7";
chr1	StringTie	exon	146975677	146975891	1000	+	.	gene_id "MSTRG.10405"; transcript_id "MSTRG.10405.274"; exon_number "8";
chr1	StringTie	exon	146976929	146977001	1000	+	.	gene_id "MSTRG.10405"; transcript_id "MSTRG.10405.274"; exon_number "9";
chr1	StringTie	exon	146977466	146977671	1000	+	.	gene_id "MSTRG.10405"; transcript_id "MSTRG.10405.274"; exon_number "10";
chr1	StringTie	exon	146978959	146979010	1000	+	.	gene_id "MSTRG.10405"; transcript_id "MSTRG.10405.274"; exon_number "11";
chr1	StringTie	exon	146982928	146984185	1000	+	.	gene_id "MSTRG.10405"; transcript_id "MSTRG.10405.274"; exon_number "12";
chr1	StringTie	exon	146984813	146984985	1000	+	.	gene_id "MSTRG.10405"; transcript_id "MSTRG.10405.274"; exon_number "13";
chr1	StringTie	exon	146985705	146985756	1000	+	.	gene_id "MSTRG.10405"; transcript_id "MSTRG.10405.274"; exon_number "14";
chr1	StringTie	exon	146986352	146986524	1000	+	.	gene_id "MSTRG.10405"; transcript_id "MSTRG.10405.274"; exon_number "15";
chr1	StringTie	exon	146987234	146988126	1000	+	.	gene_id "MSTRG.10405"; transcript_id "MSTRG.10405.274"; exon_number "16";
chr1	StringTie	exon	146988841	146988949	1000	+	.	gene_id "MSTRG.10405"; transcript_id "MSTRG.10405.274"; exon_number "17";
chr1	StringTie	exon	146989574	146989746	1000	+	.	gene_id "MSTRG.10405"; transcript_id "MSTRG.10405.274"; exon_number "18";
chr1	StringTie	exon	146990466	146990517	1000	+	.	gene_id "MSTRG.10405"; transcript_id "MSTRG.10405.274"; exon_number "19";
chr1	StringTie	exon	146991113	146992884	1000	+	.	gene_id "MSTRG.10405"; transcript_id "MSTRG.10405.274"; exon_number "20";
chr1	StringTie	exon	146993599	146993739	1000	+	.	gene_id "MSTRG.10405"; transcript_id "MSTRG.10405.274"; exon_number "21";
chr1	StringTie	transcript	146962138	146998159	1000	+	.	gene_id "MSTRG.10405"; transcript_id "MSTRG.10405.275";
chr1	StringTie	exon	146962138	146962263	1000	+	.	gene_id "MSTRG.10405"; transcript_id "MSTRG.10405.275"; exon_number "1";
chr1	StringTie	exon	146963095	146963309	1000	+	.	gene_id "MSTRG.10405"; transcript_id "MSTRG.10405.275"; exon_number "2";
chr1	StringTie	exon	146964357	146965104	1000	+	.	gene_id "MSTRG.10405"; transcript_id "MSTRG.10405.275"; exon_number "3";
chr1	StringTie	exon	146966464	146966673	1000	+	.	gene_id "MSTRG.10405"; transcript_id "MSTRG.10405.275"; exon_number "4";
chr1	StringTie	exon	146968448	146968585	1000	+	.	gene_id "MSTRG.10405"; transcript_id "MSTRG.10405.275"; exon_number "5";
chr1	StringTie	exon	146974877	146975891	1000	+	.	gene_id "MSTRG.10405"; transcript_id "MSTRG.10405.275"; exon_number "6";
chr1	StringTie	exon	146976929	146977001	1000	+	.	gene_id "MSTRG.10405"; transcript_id "MSTRG.10405.275"; exon_number "7";
chr1	StringTie	exon	146977466	146977671	1000	+	.	gene_id "MSTRG.10405"; transcript_id "MSTRG.10405.275"; exon_number "8";
chr1	StringTie	exon	146978959	146979010	1000	+	.	gene_id "MSTRG.10405"; transcript_id "MSTRG.10405.275"; exon_number "9";
chr1	StringTie	exon	146984134	146984985	1000	+	.	gene_id "MSTRG.10405"; transcript_id "MSTRG.10405.275"; exon_number "10";
chr1	StringTie	exon	146985705	146985756	1000	+	.	gene_id "MSTRG.10405"; transcript_id "MSTRG.10405.275"; exon_number "11";
chr1	StringTie	exon	146986352	146988126	1000	+	.	gene_id "MSTRG.10405"; transcript_id "MSTRG.10405.275"; exon_number "12";
chr1	StringTie	exon	146988841	146988949	1000	+	.	gene_id "MSTRG.10405"; transcript_id "MSTRG.10405.275"; exon_number "13";
chr1	StringTie	exon	146989574	146989746	1000	+	.	gene_id "MSTRG.10405"; transcript_id "MSTRG.10405.275"; exon_number "14";
chr1	StringTie	exon	146990466	146990517	1000	+	.	gene_id "MSTRG.10405"; transcript_id "MSTRG.10405.275"; exon_number "15";
chr1	StringTie	exon	146991113	146998159	1000	+	.	gene_id "MSTRG.10405"; transcript_id "MSTRG.10405.275"; exon_number "16";
chr1	StringTie	transcript	146962138	146993707	1000	+	.	gene_id "MSTRG.10405"; transcript_id "MSTRG.10405.276";
chr1	StringTie	exon	146962138	146963309	1000	+	.	gene_id "MSTRG.10405"; transcript_id "MSTRG.10405.276"; exon_number "1";
chr1	StringTie	exon	146964357	146964429	1000	+	.	gene_id "MSTRG.10405"; transcript_id "MSTRG.10405.276"; exon_number "2";
chr1	StringTie	exon	146964893	146966673	1000	+	.	gene_id "MSTRG.10405"; transcript_id "MSTRG.10405.276"; exon_number "3";
chr1	StringTie	exon	146968448	146968550	1000	+	.	gene_id "MSTRG.10405"; transcript_id "MSTRG.10405.276"; exon_number "4";
chr1	StringTie	exon	146974739	146975891	1000	+	.	gene_id "MSTRG.10405"; transcript_id "MSTRG.10405.276"; exon_number "5";
chr1	StringTie	exon	146976929	146977001	1000	+	.	gene_id "MSTRG.10405"; transcript_id "MSTRG.10405.276"; exon_number "6";
chr1	StringTie	exon	146977466	146977671	1000	+	.	gene_id "MSTRG.10405"; transcript_id "MSTRG.10405.276"; exon_number "7";
chr1	StringTie	exon	146978959	146979010	1000	+	.	gene_id "MSTRG.10405"; transcript_id "MSTRG.10405.276"; exon_number "8";
chr1	StringTie	exon	146982928	146983091	1000	+	.	gene_id "MSTRG.10405"; transcript_id "MSTRG.10405.276"; exon_number "9";
chr1	StringTie	exon	146984134	146984185	1000	+	.	gene_id "MSTRG.10405"; transcript_id "MSTRG.10405.276"; exon_number "10";
chr1	StringTie	exon	146984813	146984985	1000	+	.	gene_id "MSTRG.10405"; transcript_id "MSTRG.10405.276"; exon_number "11";
chr1	StringTie	exon	146985705	146985756	1000	+	.	gene_id "MSTRG.10405"; transcript_id "MSTRG.10405.276"; exon_number "12";
chr1	StringTie	exon	146986352	146988126	1000	+	.	gene_id "MSTRG.10405"; transcript_id "MSTRG.10405.276"; exon_number "13";
chr1	StringTie	exon	146988841	146988949	1000	+	.	gene_id "MSTRG.10405"; transcript_id "MSTRG.10405.276"; exon_number "14";
chr1	StringTie	exon	146989574	146989746	1000	+	.	gene_id "MSTRG.10405"; transcript_id "MSTRG.10405.276"; exon_number "15";
chr1	StringTie	exon	146990466	146990517	1000	+	.	gene_id "MSTRG.10405"; transcript_id "MSTRG.10405.276"; exon_number "16";
chr1	StringTie	exon	146991113	146991285	1000	+	.	gene_id "MSTRG.10405"; transcript_id "MSTRG.10405.276"; exon_number "17";
chr1	StringTie	exon	146991995	146992884	1000	+	.	gene_id "MSTRG.10405"; transcript_id "MSTRG.10405.276"; exon_number "18";
chr1	StringTie	exon	146993599	146993707	1000	+	.	gene_id "MSTRG.10405"; transcript_id "MSTRG.10405.276"; exon_number "19";
chr1	StringTie	transcript	146962139	146993715	1000	+	.	gene_id "MSTRG.10405"; transcript_id "MSTRG.10405.277";
chr1	StringTie	exon	146962139	146962263	1000	+	.	gene_id "MSTRG.10405"; transcript_id "MSTRG.10405.277"; exon_number "1";
chr1	StringTie	exon	146963095	146963309	1000	+	.	gene_id "MSTRG.10405"; transcript_id "MSTRG.10405.277"; exon_number "2";
chr1	StringTie	exon	146964357	146964429	1000	+	.	gene_id "MSTRG.10405"; transcript_id "MSTRG.10405.277"; exon_number "3";
chr1	StringTie	exon	146964893	146964905	1000	+	.	gene_id "MSTRG.10405"; transcript_id "MSTRG.10405.277"; exon_number "4";
chr1	StringTie	exon	146970664	146970719	1000	+	.	gene_id "MSTRG.10405"; transcript_id "MSTRG.10405.277"; exon_number "5";
chr1	StringTie	exon	146971183	146971394	1000	+	.	gene_id "MSTRG.10405"; transcript_id "MSTRG.10405.277"; exon_number "6";
chr1	StringTie	exon	146972751	146972960	1000	+	.	gene_id "MSTRG.10405"; transcript_id "MSTRG.10405.277"; exon_number "7";
chr1	StringTie	exon	146974739	146975891	1000	+	.	gene_id "MSTRG.10405"; transcript_id "MSTRG.10405.277"; exon_number "8";
chr1	StringTie	exon	146976929	146977001	1000	+	.	gene_id "MSTRG.10405"; transcript_id "MSTRG.10405.277"; exon_number "9";
chr1	StringTie	exon	146977466	146977671	1000	+	.	gene_id "MSTRG.10405"; transcript_id "MSTRG.10405.277"; exon_number "10";
chr1	StringTie	exon	146978959	146979010	1000	+	.	gene_id "MSTRG.10405"; transcript_id "MSTRG.10405.277"; exon_number "11";
chr1	StringTie	exon	146982928	146984185	1000	+	.	gene_id "MSTRG.10405"; transcript_id "MSTRG.10405.277"; exon_number "12";
chr1	StringTie	exon	146984813	146984985	1000	+	.	gene_id "MSTRG.10405"; transcript_id "MSTRG.10405.277"; exon_number "13";
chr1	StringTie	exon	146985705	146985756	1000	+	.	gene_id "MSTRG.10405"; transcript_id "MSTRG.10405.277"; exon_number "14";
chr1	StringTie	exon	146986352	146988126	1000	+	.	gene_id "MSTRG.10405"; transcript_id "MSTRG.10405.277"; exon_number "15";
chr1	StringTie	exon	146988841	146988949	1000	+	.	gene_id "MSTRG.10405"; transcript_id "MSTRG.10405.277"; exon_number "16";
chr1	StringTie	exon	146989574	146989746	1000	+	.	gene_id "MSTRG.10405"; transcript_id "MSTRG.10405.277"; exon_number "17";
chr1	StringTie	exon	146990466	146990517	1000	+	.	gene_id "MSTRG.10405"; transcript_id "MSTRG.10405.277"; exon_number "18";
chr1	StringTie	exon	146991113	146993715	1000	+	.	gene_id "MSTRG.10405"; transcript_id "MSTRG.10405.277"; exon_number "19";
chr1	StringTie	transcript	146962139	146993710	1000	+	.	gene_id "MSTRG.10405"; transcript_id "MSTRG.10405.278";
chr1	StringTie	exon	146962139	146963309	1000	+	.	gene_id "MSTRG.10405"; transcript_id "MSTRG.10405.278"; exon_number "1";
chr1	StringTie	exon	146964357	146964429	1000	+	.	gene_id "MSTRG.10405"; transcript_id "MSTRG.10405.278"; exon_number "2";
chr1	StringTie	exon	146964893	146965104	1000	+	.	gene_id "MSTRG.10405"; transcript_id "MSTRG.10405.278"; exon_number "3";
chr1	StringTie	exon	146966464	146966673	1000	+	.	gene_id "MSTRG.10405"; transcript_id "MSTRG.10405.278"; exon_number "4";
chr1	StringTie	exon	146968448	146970719	1000	+	.	gene_id "MSTRG.10405"; transcript_id "MSTRG.10405.278"; exon_number "5";
chr1	StringTie	exon	146971183	146971397	1000	+	.	gene_id "MSTRG.10405"; transcript_id "MSTRG.10405.278"; exon_number "6";
chr1	StringTie	exon	146972751	146972960	1000	+	.	gene_id "MSTRG.10405"; transcript_id "MSTRG.10405.278"; exon_number "7";
chr1	StringTie	exon	146974739	146977001	1000	+	.	gene_id "MSTRG.10405"; transcript_id "MSTRG.10405.278"; exon_number "8";
chr1	StringTie	exon	146977466	146977671	1000	+	.	gene_id "MSTRG.10405"; transcript_id "MSTRG.10405.278"; exon_number "9";
chr1	StringTie	exon	146978959	146979010	1000	+	.	gene_id "MSTRG.10405"; transcript_id "MSTRG.10405.278"; exon_number "10";
chr1	StringTie	exon	146982928	146983091	1000	+	.	gene_id "MSTRG.10405"; transcript_id "MSTRG.10405.278"; exon_number "11";
chr1	StringTie	exon	146984134	146984185	1000	+	.	gene_id "MSTRG.10405"; transcript_id "MSTRG.10405.278"; exon_number "12";
chr1	StringTie	exon	146984813	146984985	1000	+	.	gene_id "MSTRG.10405"; transcript_id "MSTRG.10405.278"; exon_number "13";
chr1	StringTie	exon	146985705	146985756	1000	+	.	gene_id "MSTRG.10405"; transcript_id "MSTRG.10405.278"; exon_number "14";
chr1	StringTie	exon	146986352	146988126	1000	+	.	gene_id "MSTRG.10405"; transcript_id "MSTRG.10405.278"; exon_number "15";
chr1	StringTie	exon	146988841	146988850	1000	+	.	gene_id "MSTRG.10405"; transcript_id "MSTRG.10405.278"; exon_number "16";
chr1	StringTie	exon	146988921	146988949	1000	+	.	gene_id "MSTRG.10405"; transcript_id "MSTRG.10405.278"; exon_number "17";
chr1	StringTie	exon	146989574	146989746	1000	+	.	gene_id "MSTRG.10405"; transcript_id "MSTRG.10405.278"; exon_number "18";
chr1	StringTie	exon	146990466	146990517	1000	+	.	gene_id "MSTRG.10405"; transcript_id "MSTRG.10405.278"; exon_number "19";
chr1	StringTie	exon	146991113	146991285	1000	+	.	gene_id "MSTRG.10405"; transcript_id "MSTRG.10405.278"; exon_number "20";
chr1	StringTie	exon	146991995	146992046	1000	+	.	gene_id "MSTRG.10405"; transcript_id "MSTRG.10405.278"; exon_number "21";
chr1	StringTie	exon	146992712	146992884	1000	+	.	gene_id "MSTRG.10405"; transcript_id "MSTRG.10405.278"; exon_number "22";
chr1	StringTie	exon	146993599	146993710	1000	+	.	gene_id "MSTRG.10405"; transcript_id "MSTRG.10405.278"; exon_number "23";
chr1	StringTie	transcript	146962144	146992884	1000	+	.	gene_id "MSTRG.10405"; transcript_id "MSTRG.10405.279";
chr1	StringTie	exon	146962144	146962263	1000	+	.	gene_id "MSTRG.10405"; transcript_id "MSTRG.10405.279"; exon_number "1";
chr1	StringTie	exon	146963095	146963309	1000	+	.	gene_id "MSTRG.10405"; transcript_id "MSTRG.10405.279"; exon_number "2";
chr1	StringTie	exon	146964357	146964429	1000	+	.	gene_id "MSTRG.10405"; transcript_id "MSTRG.10405.279"; exon_number "3";
chr1	StringTie	exon	146971183	146971394	1000	+	.	gene_id "MSTRG.10405"; transcript_id "MSTRG.10405.279"; exon_number "4";
chr1	StringTie	exon	146972751	146972960	1000	+	.	gene_id "MSTRG.10405"; transcript_id "MSTRG.10405.279"; exon_number "5";
chr1	StringTie	exon	146974739	146975891	1000	+	.	gene_id "MSTRG.10405"; transcript_id "MSTRG.10405.279"; exon_number "6";
chr1	StringTie	exon	146976929	146977001	1000	+	.	gene_id "MSTRG.10405"; transcript_id "MSTRG.10405.279"; exon_number "7";
chr1	StringTie	exon	146977466	146977671	1000	+	.	gene_id "MSTRG.10405"; transcript_id "MSTRG.10405.279"; exon_number "8";
chr1	StringTie	exon	146978959	146979010	1000	+	.	gene_id "MSTRG.10405"; transcript_id "MSTRG.10405.279"; exon_number "9";
chr1	StringTie	exon	146982928	146983091	1000	+	.	gene_id "MSTRG.10405"; transcript_id "MSTRG.10405.279"; exon_number "10";
chr1	StringTie	exon	146984134	146984185	1000	+	.	gene_id "MSTRG.10405"; transcript_id "MSTRG.10405.279"; exon_number "11";
chr1	StringTie	exon	146984813	146984985	1000	+	.	gene_id "MSTRG.10405"; transcript_id "MSTRG.10405.279"; exon_number "12";
chr1	StringTie	exon	146985705	146985756	1000	+	.	gene_id "MSTRG.10405"; transcript_id "MSTRG.10405.279"; exon_number "13";
chr1	StringTie	exon	146987954	146988126	1000	+	.	gene_id "MSTRG.10405"; transcript_id "MSTRG.10405.279"; exon_number "14";
chr1	StringTie	exon	146988841	146988949	1000	+	.	gene_id "MSTRG.10405"; transcript_id "MSTRG.10405.279"; exon_number "15";
chr1	StringTie	exon	146989574	146989746	1000	+	.	gene_id "MSTRG.10405"; transcript_id "MSTRG.10405.279"; exon_number "16";
chr1	StringTie	exon	146990466	146990517	1000	+	.	gene_id "MSTRG.10405"; transcript_id "MSTRG.10405.279"; exon_number "17";
chr1	StringTie	exon	146991113	146992046	1000	+	.	gene_id "MSTRG.10405"; transcript_id "MSTRG.10405.279"; exon_number "18";
chr1	StringTie	exon	146992712	146992884	1000	+	.	gene_id "MSTRG.10405"; transcript_id "MSTRG.10405.279"; exon_number "19";
chr1	StringTie	transcript	146486499	146525493	1000	+	.	gene_id "MSTRG.10405"; transcript_id "MSTRG.10405.28";
chr1	StringTie	exon	146486499	146486949	1000	+	.	gene_id "MSTRG.10405"; transcript_id "MSTRG.10405.28"; exon_number "1";
chr1	StringTie	exon	146505331	146505412	1000	+	.	gene_id "MSTRG.10405"; transcript_id "MSTRG.10405.28"; exon_number "2";
chr1	StringTie	exon	146516293	146516446	1000	+	.	gene_id "MSTRG.10405"; transcript_id "MSTRG.10405.28"; exon_number "3";
chr1	StringTie	exon	146524728	146525493	1000	+	.	gene_id "MSTRG.10405"; transcript_id "MSTRG.10405.28"; exon_number "4";
chr1	StringTie	transcript	146962152	146996175	1000	+	.	gene_id "MSTRG.10405"; transcript_id "MSTRG.10405.280";
chr1	StringTie	exon	146962152	146962263	1000	+	.	gene_id "MSTRG.10405"; transcript_id "MSTRG.10405.280"; exon_number "1";
chr1	StringTie	exon	146963095	146963309	1000	+	.	gene_id "MSTRG.10405"; transcript_id "MSTRG.10405.280"; exon_number "2";
chr1	StringTie	exon	146964357	146964369	1000	+	.	gene_id "MSTRG.10405"; transcript_id "MSTRG.10405.280"; exon_number "3";
chr1	StringTie	exon	146969550	146969596	1000	+	.	gene_id "MSTRG.10405"; transcript_id "MSTRG.10405.280"; exon_number "4";
chr1	StringTie	exon	146970647	146970719	1000	+	.	gene_id "MSTRG.10405"; transcript_id "MSTRG.10405.280"; exon_number "5";
chr1	StringTie	exon	146971183	146971394	1000	+	.	gene_id "MSTRG.10405"; transcript_id "MSTRG.10405.280"; exon_number "6";
chr1	StringTie	exon	146972751	146972960	1000	+	.	gene_id "MSTRG.10405"; transcript_id "MSTRG.10405.280"; exon_number "7";
chr1	StringTie	exon	146974739	146974841	1000	+	.	gene_id "MSTRG.10405"; transcript_id "MSTRG.10405.280"; exon_number "8";
chr1	StringTie	exon	146975677	146975891	1000	+	.	gene_id "MSTRG.10405"; transcript_id "MSTRG.10405.280"; exon_number "9";
chr1	StringTie	exon	146976929	146977001	1000	+	.	gene_id "MSTRG.10405"; transcript_id "MSTRG.10405.280"; exon_number "10";
chr1	StringTie	exon	146977466	146977671	1000	+	.	gene_id "MSTRG.10405"; transcript_id "MSTRG.10405.280"; exon_number "11";
chr1	StringTie	exon	146978959	146979010	1000	+	.	gene_id "MSTRG.10405"; transcript_id "MSTRG.10405.280"; exon_number "12";
chr1	StringTie	exon	146982853	146983011	1000	+	.	gene_id "MSTRG.10405"; transcript_id "MSTRG.10405.280"; exon_number "13";
chr1	StringTie	exon	146984134	146984185	1000	+	.	gene_id "MSTRG.10405"; transcript_id "MSTRG.10405.280"; exon_number "14";
chr1	StringTie	exon	146984813	146984985	1000	+	.	gene_id "MSTRG.10405"; transcript_id "MSTRG.10405.280"; exon_number "15";
chr1	StringTie	exon	146985705	146985756	1000	+	.	gene_id "MSTRG.10405"; transcript_id "MSTRG.10405.280"; exon_number "16";
chr1	StringTie	exon	146986352	146988126	1000	+	.	gene_id "MSTRG.10405"; transcript_id "MSTRG.10405.280"; exon_number "17";
chr1	StringTie	exon	146988841	146988949	1000	+	.	gene_id "MSTRG.10405"; transcript_id "MSTRG.10405.280"; exon_number "18";
chr1	StringTie	exon	146989574	146989746	1000	+	.	gene_id "MSTRG.10405"; transcript_id "MSTRG.10405.280"; exon_number "19";
chr1	StringTie	exon	146990466	146990517	1000	+	.	gene_id "MSTRG.10405"; transcript_id "MSTRG.10405.280"; exon_number "20";
chr1	StringTie	exon	146991113	146991285	1000	+	.	gene_id "MSTRG.10405"; transcript_id "MSTRG.10405.280"; exon_number "21";
chr1	StringTie	exon	146991995	146992884	1000	+	.	gene_id "MSTRG.10405"; transcript_id "MSTRG.10405.280"; exon_number "22";
chr1	StringTie	exon	146993599	146996175	1000	+	.	gene_id "MSTRG.10405"; transcript_id "MSTRG.10405.280"; exon_number "23";
chr1	StringTie	transcript	146962153	146993923	1000	+	.	gene_id "MSTRG.10405"; transcript_id "MSTRG.10405.281";
chr1	StringTie	exon	146962153	146962263	1000	+	.	gene_id "MSTRG.10405"; transcript_id "MSTRG.10405.281"; exon_number "1";
chr1	StringTie	exon	146963095	146963309	1000	+	.	gene_id "MSTRG.10405"; transcript_id "MSTRG.10405.281"; exon_number "2";
chr1	StringTie	exon	146964357	146964429	1000	+	.	gene_id "MSTRG.10405"; transcript_id "MSTRG.10405.281"; exon_number "3";
chr1	StringTie	exon	146969524	146969596	1000	+	.	gene_id "MSTRG.10405"; transcript_id "MSTRG.10405.281"; exon_number "4";
chr1	StringTie	exon	146970647	146970719	1000	+	.	gene_id "MSTRG.10405"; transcript_id "MSTRG.10405.281"; exon_number "5";
chr1	StringTie	exon	146971183	146971394	1000	+	.	gene_id "MSTRG.10405"; transcript_id "MSTRG.10405.281"; exon_number "6";
chr1	StringTie	exon	146972751	146972960	1000	+	.	gene_id "MSTRG.10405"; transcript_id "MSTRG.10405.281"; exon_number "7";
chr1	StringTie	exon	146974739	146975891	1000	+	.	gene_id "MSTRG.10405"; transcript_id "MSTRG.10405.281"; exon_number "8";
chr1	StringTie	exon	146976929	146977001	1000	+	.	gene_id "MSTRG.10405"; transcript_id "MSTRG.10405.281"; exon_number "9";
chr1	StringTie	exon	146977466	146977670	1000	+	.	gene_id "MSTRG.10405"; transcript_id "MSTRG.10405.281"; exon_number "10";
chr1	StringTie	exon	146978959	146979010	1000	+	.	gene_id "MSTRG.10405"; transcript_id "MSTRG.10405.281"; exon_number "11";
chr1	StringTie	exon	146982938	146983091	1000	+	.	gene_id "MSTRG.10405"; transcript_id "MSTRG.10405.281"; exon_number "12";
chr1	StringTie	exon	146984134	146984185	1000	+	.	gene_id "MSTRG.10405"; transcript_id "MSTRG.10405.281"; exon_number "13";
chr1	StringTie	exon	146986352	146988126	1000	+	.	gene_id "MSTRG.10405"; transcript_id "MSTRG.10405.281"; exon_number "14";
chr1	StringTie	exon	146988841	146988949	1000	+	.	gene_id "MSTRG.10405"; transcript_id "MSTRG.10405.281"; exon_number "15";
chr1	StringTie	exon	146989574	146989746	1000	+	.	gene_id "MSTRG.10405"; transcript_id "MSTRG.10405.281"; exon_number "16";
chr1	StringTie	exon	146990466	146990517	1000	+	.	gene_id "MSTRG.10405"; transcript_id "MSTRG.10405.281"; exon_number "17";
chr1	StringTie	exon	146991113	146991285	1000	+	.	gene_id "MSTRG.10405"; transcript_id "MSTRG.10405.281"; exon_number "18";
chr1	StringTie	exon	146991995	146992884	1000	+	.	gene_id "MSTRG.10405"; transcript_id "MSTRG.10405.281"; exon_number "19";
chr1	StringTie	exon	146993599	146993923	1000	+	.	gene_id "MSTRG.10405"; transcript_id "MSTRG.10405.281"; exon_number "20";
chr1	StringTie	transcript	146962158	146992885	1000	+	.	gene_id "MSTRG.10405"; transcript_id "MSTRG.10405.282";
chr1	StringTie	exon	146962158	146963309	1000	+	.	gene_id "MSTRG.10405"; transcript_id "MSTRG.10405.282"; exon_number "1";
chr1	StringTie	exon	146964357	146964429	1000	+	.	gene_id "MSTRG.10405"; transcript_id "MSTRG.10405.282"; exon_number "2";
chr1	StringTie	exon	146964893	146965107	1000	+	.	gene_id "MSTRG.10405"; transcript_id "MSTRG.10405.282"; exon_number "3";
chr1	StringTie	exon	146966464	146966673	1000	+	.	gene_id "MSTRG.10405"; transcript_id "MSTRG.10405.282"; exon_number "4";
chr1	StringTie	exon	146968448	146968550	1000	+	.	gene_id "MSTRG.10405"; transcript_id "MSTRG.10405.282"; exon_number "5";
chr1	StringTie	exon	146972751	146972960	1000	+	.	gene_id "MSTRG.10405"; transcript_id "MSTRG.10405.282"; exon_number "6";
chr1	StringTie	exon	146974739	146975891	1000	+	.	gene_id "MSTRG.10405"; transcript_id "MSTRG.10405.282"; exon_number "7";
chr1	StringTie	exon	146976929	146977001	1000	+	.	gene_id "MSTRG.10405"; transcript_id "MSTRG.10405.282"; exon_number "8";
chr1	StringTie	exon	146977466	146977671	1000	+	.	gene_id "MSTRG.10405"; transcript_id "MSTRG.10405.282"; exon_number "9";
chr1	StringTie	exon	146978959	146979010	1000	+	.	gene_id "MSTRG.10405"; transcript_id "MSTRG.10405.282"; exon_number "10";
chr1	StringTie	exon	146982928	146983091	1000	+	.	gene_id "MSTRG.10405"; transcript_id "MSTRG.10405.282"; exon_number "11";
chr1	StringTie	exon	146984134	146984185	1000	+	.	gene_id "MSTRG.10405"; transcript_id "MSTRG.10405.282"; exon_number "12";
chr1	StringTie	exon	146984813	146984985	1000	+	.	gene_id "MSTRG.10405"; transcript_id "MSTRG.10405.282"; exon_number "13";
chr1	StringTie	exon	146985705	146985756	1000	+	.	gene_id "MSTRG.10405"; transcript_id "MSTRG.10405.282"; exon_number "14";
chr1	StringTie	exon	146986352	146987285	1000	+	.	gene_id "MSTRG.10405"; transcript_id "MSTRG.10405.282"; exon_number "15";
chr1	StringTie	exon	146987954	146988126	1000	+	.	gene_id "MSTRG.10405"; transcript_id "MSTRG.10405.282"; exon_number "16";
chr1	StringTie	exon	146988841	146988949	1000	+	.	gene_id "MSTRG.10405"; transcript_id "MSTRG.10405.282"; exon_number "17";
chr1	StringTie	exon	146989574	146989746	1000	+	.	gene_id "MSTRG.10405"; transcript_id "MSTRG.10405.282"; exon_number "18";
chr1	StringTie	exon	146990466	146990517	1000	+	.	gene_id "MSTRG.10405"; transcript_id "MSTRG.10405.282"; exon_number "19";
chr1	StringTie	exon	146991113	146992885	1000	+	.	gene_id "MSTRG.10405"; transcript_id "MSTRG.10405.282"; exon_number "20";
chr1	StringTie	transcript	146962161	146972960	1000	+	.	gene_id "MSTRG.10405"; transcript_id "MSTRG.10405.283";
chr1	StringTie	exon	146962161	146962263	1000	+	.	gene_id "MSTRG.10405"; transcript_id "MSTRG.10405.283"; exon_number "1";
chr1	StringTie	exon	146963095	146963309	1000	+	.	gene_id "MSTRG.10405"; transcript_id "MSTRG.10405.283"; exon_number "2";
chr1	StringTie	exon	146964357	146964367	1000	+	.	gene_id "MSTRG.10405"; transcript_id "MSTRG.10405.283"; exon_number "3";
chr1	StringTie	exon	146969548	146969596	1000	+	.	gene_id "MSTRG.10405"; transcript_id "MSTRG.10405.283"; exon_number "4";
chr1	StringTie	exon	146970647	146970719	1000	+	.	gene_id "MSTRG.10405"; transcript_id "MSTRG.10405.283"; exon_number "5";
chr1	StringTie	exon	146971183	146971394	1000	+	.	gene_id "MSTRG.10405"; transcript_id "MSTRG.10405.283"; exon_number "6";
chr1	StringTie	exon	146972751	146972960	1000	+	.	gene_id "MSTRG.10405"; transcript_id "MSTRG.10405.283"; exon_number "7";
chr1	StringTie	transcript	146962170	146996585	1000	+	.	gene_id "MSTRG.10405"; transcript_id "MSTRG.10405.284";
chr1	StringTie	exon	146962170	146962263	1000	+	.	gene_id "MSTRG.10405"; transcript_id "MSTRG.10405.284"; exon_number "1";
chr1	StringTie	exon	146963095	146963309	1000	+	.	gene_id "MSTRG.10405"; transcript_id "MSTRG.10405.284"; exon_number "2";
chr1	StringTie	exon	146964357	146964429	1000	+	.	gene_id "MSTRG.10405"; transcript_id "MSTRG.10405.284"; exon_number "3";
chr1	StringTie	exon	146964893	146964905	1000	+	.	gene_id "MSTRG.10405"; transcript_id "MSTRG.10405.284"; exon_number "4";
chr1	StringTie	exon	146970664	146970719	1000	+	.	gene_id "MSTRG.10405"; transcript_id "MSTRG.10405.284"; exon_number "5";
chr1	StringTie	exon	146971183	146971397	1000	+	.	gene_id "MSTRG.10405"; transcript_id "MSTRG.10405.284"; exon_number "6";
chr1	StringTie	exon	146972751	146972960	1000	+	.	gene_id "MSTRG.10405"; transcript_id "MSTRG.10405.284"; exon_number "7";
chr1	StringTie	exon	146974739	146975891	1000	+	.	gene_id "MSTRG.10405"; transcript_id "MSTRG.10405.284"; exon_number "8";
chr1	StringTie	exon	146976929	146977001	1000	+	.	gene_id "MSTRG.10405"; transcript_id "MSTRG.10405.284"; exon_number "9";
chr1	StringTie	exon	146977466	146977671	1000	+	.	gene_id "MSTRG.10405"; transcript_id "MSTRG.10405.284"; exon_number "10";
chr1	StringTie	exon	146978959	146979010	1000	+	.	gene_id "MSTRG.10405"; transcript_id "MSTRG.10405.284"; exon_number "11";
chr1	StringTie	exon	146982928	146983091	1000	+	.	gene_id "MSTRG.10405"; transcript_id "MSTRG.10405.284"; exon_number "12";
chr1	StringTie	exon	146984134	146984185	1000	+	.	gene_id "MSTRG.10405"; transcript_id "MSTRG.10405.284"; exon_number "13";
chr1	StringTie	exon	146986352	146986524	1000	+	.	gene_id "MSTRG.10405"; transcript_id "MSTRG.10405.284"; exon_number "14";
chr1	StringTie	exon	146987234	146987285	1000	+	.	gene_id "MSTRG.10405"; transcript_id "MSTRG.10405.284"; exon_number "15";
chr1	StringTie	exon	146987954	146988126	1000	+	.	gene_id "MSTRG.10405"; transcript_id "MSTRG.10405.284"; exon_number "16";
chr1	StringTie	exon	146988841	146988949	1000	+	.	gene_id "MSTRG.10405"; transcript_id "MSTRG.10405.284"; exon_number "17";
chr1	StringTie	exon	146989574	146989746	1000	+	.	gene_id "MSTRG.10405"; transcript_id "MSTRG.10405.284"; exon_number "18";
chr1	StringTie	exon	146990466	146990517	1000	+	.	gene_id "MSTRG.10405"; transcript_id "MSTRG.10405.284"; exon_number "19";
chr1	StringTie	exon	146994332	146996585	1000	+	.	gene_id "MSTRG.10405"; transcript_id "MSTRG.10405.284"; exon_number "20";
chr1	StringTie	transcript	146962367	146992960	1000	+	.	gene_id "MSTRG.10405"; transcript_id "MSTRG.10405.285";
chr1	StringTie	exon	146962367	146963309	1000	+	.	gene_id "MSTRG.10405"; transcript_id "MSTRG.10405.285"; exon_number "1";
chr1	StringTie	exon	146964357	146964372	1000	+	.	gene_id "MSTRG.10405"; transcript_id "MSTRG.10405.285"; exon_number "2";
chr1	StringTie	exon	146969511	146969596	1000	+	.	gene_id "MSTRG.10405"; transcript_id "MSTRG.10405.285"; exon_number "3";
chr1	StringTie	exon	146970647	146970719	1000	+	.	gene_id "MSTRG.10405"; transcript_id "MSTRG.10405.285"; exon_number "4";
chr1	StringTie	exon	146971183	146971394	1000	+	.	gene_id "MSTRG.10405"; transcript_id "MSTRG.10405.285"; exon_number "5";
chr1	StringTie	exon	146972751	146972960	1000	+	.	gene_id "MSTRG.10405"; transcript_id "MSTRG.10405.285"; exon_number "6";
chr1	StringTie	exon	146974739	146975891	1000	+	.	gene_id "MSTRG.10405"; transcript_id "MSTRG.10405.285"; exon_number "7";
chr1	StringTie	exon	146976929	146977001	1000	+	.	gene_id "MSTRG.10405"; transcript_id "MSTRG.10405.285"; exon_number "8";
chr1	StringTie	exon	146977466	146977671	1000	+	.	gene_id "MSTRG.10405"; transcript_id "MSTRG.10405.285"; exon_number "9";
chr1	StringTie	exon	146978959	146979010	1000	+	.	gene_id "MSTRG.10405"; transcript_id "MSTRG.10405.285"; exon_number "10";
chr1	StringTie	exon	146984134	146984985	1000	+	.	gene_id "MSTRG.10405"; transcript_id "MSTRG.10405.285"; exon_number "11";
chr1	StringTie	exon	146985705	146985756	1000	+	.	gene_id "MSTRG.10405"; transcript_id "MSTRG.10405.285"; exon_number "12";
chr1	StringTie	exon	146986352	146986524	1000	+	.	gene_id "MSTRG.10405"; transcript_id "MSTRG.10405.285"; exon_number "13";
chr1	StringTie	exon	146987234	146988126	1000	+	.	gene_id "MSTRG.10405"; transcript_id "MSTRG.10405.285"; exon_number "14";
chr1	StringTie	exon	146988841	146988949	1000	+	.	gene_id "MSTRG.10405"; transcript_id "MSTRG.10405.285"; exon_number "15";
chr1	StringTie	exon	146989574	146989746	1000	+	.	gene_id "MSTRG.10405"; transcript_id "MSTRG.10405.285"; exon_number "16";
chr1	StringTie	exon	146990466	146990517	1000	+	.	gene_id "MSTRG.10405"; transcript_id "MSTRG.10405.285"; exon_number "17";
chr1	StringTie	exon	146991113	146991285	1000	+	.	gene_id "MSTRG.10405"; transcript_id "MSTRG.10405.285"; exon_number "18";
chr1	StringTie	exon	146991995	146992046	1000	+	.	gene_id "MSTRG.10405"; transcript_id "MSTRG.10405.285"; exon_number "19";
chr1	StringTie	exon	146992712	146992960	1000	+	.	gene_id "MSTRG.10405"; transcript_id "MSTRG.10405.285"; exon_number "20";
chr1	StringTie	transcript	146962529	146973167	1000	+	.	gene_id "MSTRG.10405"; transcript_id "MSTRG.10405.286";
chr1	StringTie	exon	146962529	146963309	1000	+	.	gene_id "MSTRG.10405"; transcript_id "MSTRG.10405.286"; exon_number "1";
chr1	StringTie	exon	146964357	146964429	1000	+	.	gene_id "MSTRG.10405"; transcript_id "MSTRG.10405.286"; exon_number "2";
chr1	StringTie	exon	146966464	146966673	1000	+	.	gene_id "MSTRG.10405"; transcript_id "MSTRG.10405.286"; exon_number "3";
chr1	StringTie	exon	146968448	146969596	1000	+	.	gene_id "MSTRG.10405"; transcript_id "MSTRG.10405.286"; exon_number "4";
chr1	StringTie	exon	146970647	146970719	1000	+	.	gene_id "MSTRG.10405"; transcript_id "MSTRG.10405.286"; exon_number "5";
chr1	StringTie	exon	146971183	146971394	1000	+	.	gene_id "MSTRG.10405"; transcript_id "MSTRG.10405.286"; exon_number "6";
chr1	StringTie	exon	146972751	146973167	1000	+	.	gene_id "MSTRG.10405"; transcript_id "MSTRG.10405.286"; exon_number "7";
chr1	StringTie	transcript	146963030	146992982	1000	+	.	gene_id "MSTRG.10405"; transcript_id "MSTRG.10405.287";
chr1	StringTie	exon	146963030	146963309	1000	+	.	gene_id "MSTRG.10405"; transcript_id "MSTRG.10405.287"; exon_number "1";
chr1	StringTie	exon	146964357	146964369	1000	+	.	gene_id "MSTRG.10405"; transcript_id "MSTRG.10405.287"; exon_number "2";
chr1	StringTie	exon	146969550	146969596	1000	+	.	gene_id "MSTRG.10405"; transcript_id "MSTRG.10405.287"; exon_number "3";
chr1	StringTie	exon	146970647	146970719	1000	+	.	gene_id "MSTRG.10405"; transcript_id "MSTRG.10405.287"; exon_number "4";
chr1	StringTie	exon	146971183	146971394	1000	+	.	gene_id "MSTRG.10405"; transcript_id "MSTRG.10405.287"; exon_number "5";
chr1	StringTie	exon	146972751	146972960	1000	+	.	gene_id "MSTRG.10405"; transcript_id "MSTRG.10405.287"; exon_number "6";
chr1	StringTie	exon	146974739	146974841	1000	+	.	gene_id "MSTRG.10405"; transcript_id "MSTRG.10405.287"; exon_number "7";
chr1	StringTie	exon	146975677	146975891	1000	+	.	gene_id "MSTRG.10405"; transcript_id "MSTRG.10405.287"; exon_number "8";
chr1	StringTie	exon	146976929	146977001	1000	+	.	gene_id "MSTRG.10405"; transcript_id "MSTRG.10405.287"; exon_number "9";
chr1	StringTie	exon	146977466	146977671	1000	+	.	gene_id "MSTRG.10405"; transcript_id "MSTRG.10405.287"; exon_number "10";
chr1	StringTie	exon	146978959	146979010	1000	+	.	gene_id "MSTRG.10405"; transcript_id "MSTRG.10405.287"; exon_number "11";
chr1	StringTie	exon	146982928	146983011	1000	+	.	gene_id "MSTRG.10405"; transcript_id "MSTRG.10405.287"; exon_number "12";
chr1	StringTie	exon	146984134	146984185	1000	+	.	gene_id "MSTRG.10405"; transcript_id "MSTRG.10405.287"; exon_number "13";
chr1	StringTie	exon	146984813	146984985	1000	+	.	gene_id "MSTRG.10405"; transcript_id "MSTRG.10405.287"; exon_number "14";
chr1	StringTie	exon	146985705	146985756	1000	+	.	gene_id "MSTRG.10405"; transcript_id "MSTRG.10405.287"; exon_number "15";
chr1	StringTie	exon	146986352	146986431	1000	+	.	gene_id "MSTRG.10405"; transcript_id "MSTRG.10405.287"; exon_number "16";
chr1	StringTie	exon	146989654	146989746	1000	+	.	gene_id "MSTRG.10405"; transcript_id "MSTRG.10405.287"; exon_number "17";
chr1	StringTie	exon	146990466	146990517	1000	+	.	gene_id "MSTRG.10405"; transcript_id "MSTRG.10405.287"; exon_number "18";
chr1	StringTie	exon	146991113	146991285	1000	+	.	gene_id "MSTRG.10405"; transcript_id "MSTRG.10405.287"; exon_number "19";
chr1	StringTie	exon	146991995	146992046	1000	+	.	gene_id "MSTRG.10405"; transcript_id "MSTRG.10405.287"; exon_number "20";
chr1	StringTie	exon	146992712	146992982	1000	+	.	gene_id "MSTRG.10405"; transcript_id "MSTRG.10405.287"; exon_number "21";
chr1	StringTie	transcript	146963056	146992045	1000	+	.	gene_id "MSTRG.10405"; transcript_id "MSTRG.10405.288";
chr1	StringTie	exon	146963056	146963309	1000	+	.	gene_id "MSTRG.10405"; transcript_id "MSTRG.10405.288"; exon_number "1";
chr1	StringTie	exon	146969524	146969596	1000	+	.	gene_id "MSTRG.10405"; transcript_id "MSTRG.10405.288"; exon_number "2";
chr1	StringTie	exon	146970647	146970719	1000	+	.	gene_id "MSTRG.10405"; transcript_id "MSTRG.10405.288"; exon_number "3";
chr1	StringTie	exon	146971183	146971394	1000	+	.	gene_id "MSTRG.10405"; transcript_id "MSTRG.10405.288"; exon_number "4";
chr1	StringTie	exon	146972751	146972960	1000	+	.	gene_id "MSTRG.10405"; transcript_id "MSTRG.10405.288"; exon_number "5";
chr1	StringTie	exon	146974739	146975891	1000	+	.	gene_id "MSTRG.10405"; transcript_id "MSTRG.10405.288"; exon_number "6";
chr1	StringTie	exon	146976929	146977001	1000	+	.	gene_id "MSTRG.10405"; transcript_id "MSTRG.10405.288"; exon_number "7";
chr1	StringTie	exon	146977466	146977671	1000	+	.	gene_id "MSTRG.10405"; transcript_id "MSTRG.10405.288"; exon_number "8";
chr1	StringTie	exon	146978959	146979010	1000	+	.	gene_id "MSTRG.10405"; transcript_id "MSTRG.10405.288"; exon_number "9";
chr1	StringTie	exon	146982928	146983091	1000	+	.	gene_id "MSTRG.10405"; transcript_id "MSTRG.10405.288"; exon_number "10";
chr1	StringTie	exon	146984134	146984185	1000	+	.	gene_id "MSTRG.10405"; transcript_id "MSTRG.10405.288"; exon_number "11";
chr1	StringTie	exon	146984813	146984985	1000	+	.	gene_id "MSTRG.10405"; transcript_id "MSTRG.10405.288"; exon_number "12";
chr1	StringTie	exon	146985705	146985756	1000	+	.	gene_id "MSTRG.10405"; transcript_id "MSTRG.10405.288"; exon_number "13";
chr1	StringTie	exon	146986352	146986448	1000	+	.	gene_id "MSTRG.10405"; transcript_id "MSTRG.10405.288"; exon_number "14";
chr1	StringTie	exon	146991159	146991285	1000	+	.	gene_id "MSTRG.10405"; transcript_id "MSTRG.10405.288"; exon_number "15";
chr1	StringTie	exon	146991995	146992045	1000	+	.	gene_id "MSTRG.10405"; transcript_id "MSTRG.10405.288"; exon_number "16";
chr1	StringTie	transcript	146963064	146993718	1000	+	.	gene_id "MSTRG.10405"; transcript_id "MSTRG.10405.289";
chr1	StringTie	exon	146963064	146963309	1000	+	.	gene_id "MSTRG.10405"; transcript_id "MSTRG.10405.289"; exon_number "1";
chr1	StringTie	exon	146964357	146964429	1000	+	.	gene_id "MSTRG.10405"; transcript_id "MSTRG.10405.289"; exon_number "2";
chr1	StringTie	exon	146964893	146965104	1000	+	.	gene_id "MSTRG.10405"; transcript_id "MSTRG.10405.289"; exon_number "3";
chr1	StringTie	exon	146966464	146966582	1000	+	.	gene_id "MSTRG.10405"; transcript_id "MSTRG.10405.289"; exon_number "4";
chr1	StringTie	exon	146972822	146972960	1000	+	.	gene_id "MSTRG.10405"; transcript_id "MSTRG.10405.289"; exon_number "5";
chr1	StringTie	exon	146974739	146974841	1000	+	.	gene_id "MSTRG.10405"; transcript_id "MSTRG.10405.289"; exon_number "6";
chr1	StringTie	exon	146975677	146975891	1000	+	.	gene_id "MSTRG.10405"; transcript_id "MSTRG.10405.289"; exon_number "7";
chr1	StringTie	exon	146976929	146977001	1000	+	.	gene_id "MSTRG.10405"; transcript_id "MSTRG.10405.289"; exon_number "8";
chr1	StringTie	exon	146977466	146977671	1000	+	.	gene_id "MSTRG.10405"; transcript_id "MSTRG.10405.289"; exon_number "9";
chr1	StringTie	exon	146978959	146979010	1000	+	.	gene_id "MSTRG.10405"; transcript_id "MSTRG.10405.289"; exon_number "10";
chr1	StringTie	exon	146982928	146983091	1000	+	.	gene_id "MSTRG.10405"; transcript_id "MSTRG.10405.289"; exon_number "11";
chr1	StringTie	exon	146984134	146984185	1000	+	.	gene_id "MSTRG.10405"; transcript_id "MSTRG.10405.289"; exon_number "12";
chr1	StringTie	exon	146984813	146984985	1000	+	.	gene_id "MSTRG.10405"; transcript_id "MSTRG.10405.289"; exon_number "13";
chr1	StringTie	exon	146985705	146985756	1000	+	.	gene_id "MSTRG.10405"; transcript_id "MSTRG.10405.289"; exon_number "14";
chr1	StringTie	exon	146986352	146988126	1000	+	.	gene_id "MSTRG.10405"; transcript_id "MSTRG.10405.289"; exon_number "15";
chr1	StringTie	exon	146988841	146988949	1000	+	.	gene_id "MSTRG.10405"; transcript_id "MSTRG.10405.289"; exon_number "16";
chr1	StringTie	exon	146989574	146989746	1000	+	.	gene_id "MSTRG.10405"; transcript_id "MSTRG.10405.289"; exon_number "17";
chr1	StringTie	exon	146990466	146990517	1000	+	.	gene_id "MSTRG.10405"; transcript_id "MSTRG.10405.289"; exon_number "18";
chr1	StringTie	exon	146991113	146991285	1000	+	.	gene_id "MSTRG.10405"; transcript_id "MSTRG.10405.289"; exon_number "19";
chr1	StringTie	exon	146991995	146992046	1000	+	.	gene_id "MSTRG.10405"; transcript_id "MSTRG.10405.289"; exon_number "20";
chr1	StringTie	exon	146992712	146992884	1000	+	.	gene_id "MSTRG.10405"; transcript_id "MSTRG.10405.289"; exon_number "21";
chr1	StringTie	exon	146993599	146993718	1000	+	.	gene_id "MSTRG.10405"; transcript_id "MSTRG.10405.289"; exon_number "22";
chr1	StringTie	transcript	146486586	146564859	1000	+	.	gene_id "MSTRG.10405"; transcript_id "MSTRG.10405.29";
chr1	StringTie	exon	146486586	146487520	1000	+	.	gene_id "MSTRG.10405"; transcript_id "MSTRG.10405.29"; exon_number "1";
chr1	StringTie	exon	146489701	146489832	1000	+	.	gene_id "MSTRG.10405"; transcript_id "MSTRG.10405.29"; exon_number "2";
chr1	StringTie	exon	146504741	146504862	1000	+	.	gene_id "MSTRG.10405"; transcript_id "MSTRG.10405.29"; exon_number "3";
chr1	StringTie	exon	146505331	146505412	1000	+	.	gene_id "MSTRG.10405"; transcript_id "MSTRG.10405.29"; exon_number "4";
chr1	StringTie	exon	146506762	146506889	1000	+	.	gene_id "MSTRG.10405"; transcript_id "MSTRG.10405.29"; exon_number "5";
chr1	StringTie	exon	146516253	146516446	1000	+	.	gene_id "MSTRG.10405"; transcript_id "MSTRG.10405.29"; exon_number "6";
chr1	StringTie	exon	146524728	146527758	1000	+	.	gene_id "MSTRG.10405"; transcript_id "MSTRG.10405.29"; exon_number "7";
chr1	StringTie	exon	146533285	146533384	1000	+	.	gene_id "MSTRG.10405"; transcript_id "MSTRG.10405.29"; exon_number "8";
chr1	StringTie	exon	146537162	146537420	1000	+	.	gene_id "MSTRG.10405"; transcript_id "MSTRG.10405.29"; exon_number "9";
chr1	StringTie	exon	146547369	146547568	1000	+	.	gene_id "MSTRG.10405"; transcript_id "MSTRG.10405.29"; exon_number "10";
chr1	StringTie	exon	146557344	146557468	1000	+	.	gene_id "MSTRG.10405"; transcript_id "MSTRG.10405.29"; exon_number "11";
chr1	StringTie	exon	146562788	146564859	1000	+	.	gene_id "MSTRG.10405"; transcript_id "MSTRG.10405.29"; exon_number "12";
chr1	StringTie	transcript	146963066	146993728	1000	+	.	gene_id "MSTRG.10405"; transcript_id "MSTRG.10405.290";
chr1	StringTie	exon	146963066	146963309	1000	+	.	gene_id "MSTRG.10405"; transcript_id "MSTRG.10405.290"; exon_number "1";
chr1	StringTie	exon	146964357	146964429	1000	+	.	gene_id "MSTRG.10405"; transcript_id "MSTRG.10405.290"; exon_number "2";
chr1	StringTie	exon	146964893	146965104	1000	+	.	gene_id "MSTRG.10405"; transcript_id "MSTRG.10405.290"; exon_number "3";
chr1	StringTie	exon	146966464	146966470	1000	+	.	gene_id "MSTRG.10405"; transcript_id "MSTRG.10405.290"; exon_number "4";
chr1	StringTie	exon	146972745	146972960	1000	+	.	gene_id "MSTRG.10405"; transcript_id "MSTRG.10405.290"; exon_number "5";
chr1	StringTie	exon	146974739	146975891	1000	+	.	gene_id "MSTRG.10405"; transcript_id "MSTRG.10405.290"; exon_number "6";
chr1	StringTie	exon	146976929	146977001	1000	+	.	gene_id "MSTRG.10405"; transcript_id "MSTRG.10405.290"; exon_number "7";
chr1	StringTie	exon	146977466	146977671	1000	+	.	gene_id "MSTRG.10405"; transcript_id "MSTRG.10405.290"; exon_number "8";
chr1	StringTie	exon	146978959	146979010	1000	+	.	gene_id "MSTRG.10405"; transcript_id "MSTRG.10405.290"; exon_number "9";
chr1	StringTie	exon	146984134	146984185	1000	+	.	gene_id "MSTRG.10405"; transcript_id "MSTRG.10405.290"; exon_number "10";
chr1	StringTie	exon	146984813	146984985	1000	+	.	gene_id "MSTRG.10405"; transcript_id "MSTRG.10405.290"; exon_number "11";
chr1	StringTie	exon	146985705	146985756	1000	+	.	gene_id "MSTRG.10405"; transcript_id "MSTRG.10405.290"; exon_number "12";
chr1	StringTie	exon	146986352	146987285	1000	+	.	gene_id "MSTRG.10405"; transcript_id "MSTRG.10405.290"; exon_number "13";
chr1	StringTie	exon	146987954	146988126	1000	+	.	gene_id "MSTRG.10405"; transcript_id "MSTRG.10405.290"; exon_number "14";
chr1	StringTie	exon	146988841	146988949	1000	+	.	gene_id "MSTRG.10405"; transcript_id "MSTRG.10405.290"; exon_number "15";
chr1	StringTie	exon	146989574	146989746	1000	+	.	gene_id "MSTRG.10405"; transcript_id "MSTRG.10405.290"; exon_number "16";
chr1	StringTie	exon	146990466	146990517	1000	+	.	gene_id "MSTRG.10405"; transcript_id "MSTRG.10405.290"; exon_number "17";
chr1	StringTie	exon	146991113	146992046	1000	+	.	gene_id "MSTRG.10405"; transcript_id "MSTRG.10405.290"; exon_number "18";
chr1	StringTie	exon	146992712	146992884	1000	+	.	gene_id "MSTRG.10405"; transcript_id "MSTRG.10405.290"; exon_number "19";
chr1	StringTie	exon	146993599	146993728	1000	+	.	gene_id "MSTRG.10405"; transcript_id "MSTRG.10405.290"; exon_number "20";
chr1	StringTie	transcript	146963071	146992985	1000	+	.	gene_id "MSTRG.10405"; transcript_id "MSTRG.10405.291";
chr1	StringTie	exon	146963071	146963309	1000	+	.	gene_id "MSTRG.10405"; transcript_id "MSTRG.10405.291"; exon_number "1";
chr1	StringTie	exon	146964357	146964388	1000	+	.	gene_id "MSTRG.10405"; transcript_id "MSTRG.10405.291"; exon_number "2";
chr1	StringTie	exon	146970680	146970719	1000	+	.	gene_id "MSTRG.10405"; transcript_id "MSTRG.10405.291"; exon_number "3";
chr1	StringTie	exon	146971183	146971198	1000	+	.	gene_id "MSTRG.10405"; transcript_id "MSTRG.10405.291"; exon_number "4";
chr1	StringTie	exon	146975885	146975891	1000	+	.	gene_id "MSTRG.10405"; transcript_id "MSTRG.10405.291"; exon_number "5";
chr1	StringTie	exon	146976929	146977001	1000	+	.	gene_id "MSTRG.10405"; transcript_id "MSTRG.10405.291"; exon_number "6";
chr1	StringTie	exon	146977466	146977671	1000	+	.	gene_id "MSTRG.10405"; transcript_id "MSTRG.10405.291"; exon_number "7";
chr1	StringTie	exon	146978959	146979010	1000	+	.	gene_id "MSTRG.10405"; transcript_id "MSTRG.10405.291"; exon_number "8";
chr1	StringTie	exon	146984134	146984185	1000	+	.	gene_id "MSTRG.10405"; transcript_id "MSTRG.10405.291"; exon_number "9";
chr1	StringTie	exon	146984813	146984985	1000	+	.	gene_id "MSTRG.10405"; transcript_id "MSTRG.10405.291"; exon_number "10";
chr1	StringTie	exon	146985705	146985756	1000	+	.	gene_id "MSTRG.10405"; transcript_id "MSTRG.10405.291"; exon_number "11";
chr1	StringTie	exon	146986352	146988126	1000	+	.	gene_id "MSTRG.10405"; transcript_id "MSTRG.10405.291"; exon_number "12";
chr1	StringTie	exon	146988841	146988949	1000	+	.	gene_id "MSTRG.10405"; transcript_id "MSTRG.10405.291"; exon_number "13";
chr1	StringTie	exon	146989574	146989746	1000	+	.	gene_id "MSTRG.10405"; transcript_id "MSTRG.10405.291"; exon_number "14";
chr1	StringTie	exon	146990466	146990517	1000	+	.	gene_id "MSTRG.10405"; transcript_id "MSTRG.10405.291"; exon_number "15";
chr1	StringTie	exon	146991113	146991285	1000	+	.	gene_id "MSTRG.10405"; transcript_id "MSTRG.10405.291"; exon_number "16";
chr1	StringTie	exon	146991995	146992985	1000	+	.	gene_id "MSTRG.10405"; transcript_id "MSTRG.10405.291"; exon_number "17";
chr1	StringTie	transcript	146963090	146996181	1000	+	.	gene_id "MSTRG.10405"; transcript_id "MSTRG.10405.292";
chr1	StringTie	exon	146963090	146963247	1000	+	.	gene_id "MSTRG.10405"; transcript_id "MSTRG.10405.292"; exon_number "1";
chr1	StringTie	exon	146969450	146969596	1000	+	.	gene_id "MSTRG.10405"; transcript_id "MSTRG.10405.292"; exon_number "2";
chr1	StringTie	exon	146970647	146970719	1000	+	.	gene_id "MSTRG.10405"; transcript_id "MSTRG.10405.292"; exon_number "3";
chr1	StringTie	exon	146971183	146971394	1000	+	.	gene_id "MSTRG.10405"; transcript_id "MSTRG.10405.292"; exon_number "4";
chr1	StringTie	exon	146972751	146972960	1000	+	.	gene_id "MSTRG.10405"; transcript_id "MSTRG.10405.292"; exon_number "5";
chr1	StringTie	exon	146974739	146975891	1000	+	.	gene_id "MSTRG.10405"; transcript_id "MSTRG.10405.292"; exon_number "6";
chr1	StringTie	exon	146976929	146977001	1000	+	.	gene_id "MSTRG.10405"; transcript_id "MSTRG.10405.292"; exon_number "7";
chr1	StringTie	exon	146977466	146977671	1000	+	.	gene_id "MSTRG.10405"; transcript_id "MSTRG.10405.292"; exon_number "8";
chr1	StringTie	exon	146978959	146979010	1000	+	.	gene_id "MSTRG.10405"; transcript_id "MSTRG.10405.292"; exon_number "9";
chr1	StringTie	exon	146982928	146984185	1000	+	.	gene_id "MSTRG.10405"; transcript_id "MSTRG.10405.292"; exon_number "10";
chr1	StringTie	exon	146984813	146984985	1000	+	.	gene_id "MSTRG.10405"; transcript_id "MSTRG.10405.292"; exon_number "11";
chr1	StringTie	exon	146985705	146985756	1000	+	.	gene_id "MSTRG.10405"; transcript_id "MSTRG.10405.292"; exon_number "12";
chr1	StringTie	exon	146986352	146988126	1000	+	.	gene_id "MSTRG.10405"; transcript_id "MSTRG.10405.292"; exon_number "13";
chr1	StringTie	exon	146988841	146988949	1000	+	.	gene_id "MSTRG.10405"; transcript_id "MSTRG.10405.292"; exon_number "14";
chr1	StringTie	exon	146989574	146989746	1000	+	.	gene_id "MSTRG.10405"; transcript_id "MSTRG.10405.292"; exon_number "15";
chr1	StringTie	exon	146990466	146990517	1000	+	.	gene_id "MSTRG.10405"; transcript_id "MSTRG.10405.292"; exon_number "16";
chr1	StringTie	exon	146991113	146992884	1000	+	.	gene_id "MSTRG.10405"; transcript_id "MSTRG.10405.292"; exon_number "17";
chr1	StringTie	exon	146993599	146996181	1000	+	.	gene_id "MSTRG.10405"; transcript_id "MSTRG.10405.292"; exon_number "18";
chr1	StringTie	transcript	146963095	146993740	1000	+	.	gene_id "MSTRG.10405"; transcript_id "MSTRG.10405.293";
chr1	StringTie	exon	146963095	146963309	1000	+	.	gene_id "MSTRG.10405"; transcript_id "MSTRG.10405.293"; exon_number "1";
chr1	StringTie	exon	146964357	146964429	1000	+	.	gene_id "MSTRG.10405"; transcript_id "MSTRG.10405.293"; exon_number "2";
chr1	StringTie	exon	146964893	146964952	1000	+	.	gene_id "MSTRG.10405"; transcript_id "MSTRG.10405.293"; exon_number "3";
chr1	StringTie	exon	146969572	146969596	1000	+	.	gene_id "MSTRG.10405"; transcript_id "MSTRG.10405.293"; exon_number "4";
chr1	StringTie	exon	146970647	146970719	1000	+	.	gene_id "MSTRG.10405"; transcript_id "MSTRG.10405.293"; exon_number "5";
chr1	StringTie	exon	146971183	146971198	1000	+	.	gene_id "MSTRG.10405"; transcript_id "MSTRG.10405.293"; exon_number "6";
chr1	StringTie	exon	146975852	146975891	1000	+	.	gene_id "MSTRG.10405"; transcript_id "MSTRG.10405.293"; exon_number "7";
chr1	StringTie	exon	146976929	146977001	1000	+	.	gene_id "MSTRG.10405"; transcript_id "MSTRG.10405.293"; exon_number "8";
chr1	StringTie	exon	146977466	146977671	1000	+	.	gene_id "MSTRG.10405"; transcript_id "MSTRG.10405.293"; exon_number "9";
chr1	StringTie	exon	146978959	146979010	1000	+	.	gene_id "MSTRG.10405"; transcript_id "MSTRG.10405.293"; exon_number "10";
chr1	StringTie	exon	146982928	146983091	1000	+	.	gene_id "MSTRG.10405"; transcript_id "MSTRG.10405.293"; exon_number "11";
chr1	StringTie	exon	146984134	146984185	1000	+	.	gene_id "MSTRG.10405"; transcript_id "MSTRG.10405.293"; exon_number "12";
chr1	StringTie	exon	146984813	146984985	1000	+	.	gene_id "MSTRG.10405"; transcript_id "MSTRG.10405.293"; exon_number "13";
chr1	StringTie	exon	146985705	146985756	1000	+	.	gene_id "MSTRG.10405"; transcript_id "MSTRG.10405.293"; exon_number "14";
chr1	StringTie	exon	146986352	146988126	1000	+	.	gene_id "MSTRG.10405"; transcript_id "MSTRG.10405.293"; exon_number "15";
chr1	StringTie	exon	146988841	146988949	1000	+	.	gene_id "MSTRG.10405"; transcript_id "MSTRG.10405.293"; exon_number "16";
chr1	StringTie	exon	146989574	146989746	1000	+	.	gene_id "MSTRG.10405"; transcript_id "MSTRG.10405.293"; exon_number "17";
chr1	StringTie	exon	146990466	146990517	1000	+	.	gene_id "MSTRG.10405"; transcript_id "MSTRG.10405.293"; exon_number "18";
chr1	StringTie	exon	146991113	146991285	1000	+	.	gene_id "MSTRG.10405"; transcript_id "MSTRG.10405.293"; exon_number "19";
chr1	StringTie	exon	146991995	146992884	1000	+	.	gene_id "MSTRG.10405"; transcript_id "MSTRG.10405.293"; exon_number "20";
chr1	StringTie	exon	146993599	146993740	1000	+	.	gene_id "MSTRG.10405"; transcript_id "MSTRG.10405.293"; exon_number "21";
chr1	StringTie	transcript	146963098	146992968	1000	+	.	gene_id "MSTRG.10405"; transcript_id "MSTRG.10405.294";
chr1	StringTie	exon	146963098	146963309	1000	+	.	gene_id "MSTRG.10405"; transcript_id "MSTRG.10405.294"; exon_number "1";
chr1	StringTie	exon	146964357	146964385	1000	+	.	gene_id "MSTRG.10405"; transcript_id "MSTRG.10405.294"; exon_number "2";
chr1	StringTie	exon	146969536	146969596	1000	+	.	gene_id "MSTRG.10405"; transcript_id "MSTRG.10405.294"; exon_number "3";
chr1	StringTie	exon	146970647	146970719	1000	+	.	gene_id "MSTRG.10405"; transcript_id "MSTRG.10405.294"; exon_number "4";
chr1	StringTie	exon	146971183	146971394	1000	+	.	gene_id "MSTRG.10405"; transcript_id "MSTRG.10405.294"; exon_number "5";
chr1	StringTie	exon	146972751	146972960	1000	+	.	gene_id "MSTRG.10405"; transcript_id "MSTRG.10405.294"; exon_number "6";
chr1	StringTie	exon	146974739	146977001	1000	+	.	gene_id "MSTRG.10405"; transcript_id "MSTRG.10405.294"; exon_number "7";
chr1	StringTie	exon	146977466	146977671	1000	+	.	gene_id "MSTRG.10405"; transcript_id "MSTRG.10405.294"; exon_number "8";
chr1	StringTie	exon	146978959	146979010	1000	+	.	gene_id "MSTRG.10405"; transcript_id "MSTRG.10405.294"; exon_number "9";
chr1	StringTie	exon	146982928	146984185	1000	+	.	gene_id "MSTRG.10405"; transcript_id "MSTRG.10405.294"; exon_number "10";
chr1	StringTie	exon	146984813	146984985	1000	+	.	gene_id "MSTRG.10405"; transcript_id "MSTRG.10405.294"; exon_number "11";
chr1	StringTie	exon	146985705	146985756	1000	+	.	gene_id "MSTRG.10405"; transcript_id "MSTRG.10405.294"; exon_number "12";
chr1	StringTie	exon	146986352	146986524	1000	+	.	gene_id "MSTRG.10405"; transcript_id "MSTRG.10405.294"; exon_number "13";
chr1	StringTie	exon	146987234	146988126	1000	+	.	gene_id "MSTRG.10405"; transcript_id "MSTRG.10405.294"; exon_number "14";
chr1	StringTie	exon	146988841	146988949	1000	+	.	gene_id "MSTRG.10405"; transcript_id "MSTRG.10405.294"; exon_number "15";
chr1	StringTie	exon	146989574	146989746	1000	+	.	gene_id "MSTRG.10405"; transcript_id "MSTRG.10405.294"; exon_number "16";
chr1	StringTie	exon	146990466	146990517	1000	+	.	gene_id "MSTRG.10405"; transcript_id "MSTRG.10405.294"; exon_number "17";
chr1	StringTie	exon	146991113	146992968	1000	+	.	gene_id "MSTRG.10405"; transcript_id "MSTRG.10405.294"; exon_number "18";
chr1	StringTie	transcript	146964280	146998127	1000	+	.	gene_id "MSTRG.10405"; transcript_id "MSTRG.10405.295";
chr1	StringTie	exon	146964280	146964429	1000	+	.	gene_id "MSTRG.10405"; transcript_id "MSTRG.10405.295"; exon_number "1";
chr1	StringTie	exon	146964893	146965104	1000	+	.	gene_id "MSTRG.10405"; transcript_id "MSTRG.10405.295"; exon_number "2";
chr1	StringTie	exon	146966464	146966673	1000	+	.	gene_id "MSTRG.10405"; transcript_id "MSTRG.10405.295"; exon_number "3";
chr1	StringTie	exon	146968448	146968550	1000	+	.	gene_id "MSTRG.10405"; transcript_id "MSTRG.10405.295"; exon_number "4";
chr1	StringTie	exon	146969382	146969596	1000	+	.	gene_id "MSTRG.10405"; transcript_id "MSTRG.10405.295"; exon_number "5";
chr1	StringTie	exon	146970647	146970719	1000	+	.	gene_id "MSTRG.10405"; transcript_id "MSTRG.10405.295"; exon_number "6";
chr1	StringTie	exon	146971183	146971394	1000	+	.	gene_id "MSTRG.10405"; transcript_id "MSTRG.10405.295"; exon_number "7";
chr1	StringTie	exon	146972751	146972960	1000	+	.	gene_id "MSTRG.10405"; transcript_id "MSTRG.10405.295"; exon_number "8";
chr1	StringTie	exon	146974739	146975891	1000	+	.	gene_id "MSTRG.10405"; transcript_id "MSTRG.10405.295"; exon_number "9";
chr1	StringTie	exon	146976929	146977001	1000	+	.	gene_id "MSTRG.10405"; transcript_id "MSTRG.10405.295"; exon_number "10";
chr1	StringTie	exon	146977466	146977671	1000	+	.	gene_id "MSTRG.10405"; transcript_id "MSTRG.10405.295"; exon_number "11";
chr1	StringTie	exon	146978959	146979010	1000	+	.	gene_id "MSTRG.10405"; transcript_id "MSTRG.10405.295"; exon_number "12";
chr1	StringTie	exon	146984134	146984185	1000	+	.	gene_id "MSTRG.10405"; transcript_id "MSTRG.10405.295"; exon_number "13";
chr1	StringTie	exon	146984813	146984985	1000	+	.	gene_id "MSTRG.10405"; transcript_id "MSTRG.10405.295"; exon_number "14";
chr1	StringTie	exon	146985705	146985756	1000	+	.	gene_id "MSTRG.10405"; transcript_id "MSTRG.10405.295"; exon_number "15";
chr1	StringTie	exon	146989574	146989746	1000	+	.	gene_id "MSTRG.10405"; transcript_id "MSTRG.10405.295"; exon_number "16";
chr1	StringTie	exon	146990466	146990517	1000	+	.	gene_id "MSTRG.10405"; transcript_id "MSTRG.10405.295"; exon_number "17";
chr1	StringTie	exon	146994332	146998127	1000	+	.	gene_id "MSTRG.10405"; transcript_id "MSTRG.10405.295"; exon_number "18";
chr1	StringTie	transcript	146964314	146993008	1000	+	.	gene_id "MSTRG.10405"; transcript_id "MSTRG.10405.296";
chr1	StringTie	exon	146964314	146964429	1000	+	.	gene_id "MSTRG.10405"; transcript_id "MSTRG.10405.296"; exon_number "1";
chr1	StringTie	exon	146966464	146966673	1000	+	.	gene_id "MSTRG.10405"; transcript_id "MSTRG.10405.296"; exon_number "2";
chr1	StringTie	exon	146968448	146968546	1000	+	.	gene_id "MSTRG.10405"; transcript_id "MSTRG.10405.296"; exon_number "3";
chr1	StringTie	exon	146974805	146974841	1000	+	.	gene_id "MSTRG.10405"; transcript_id "MSTRG.10405.296"; exon_number "4";
chr1	StringTie	exon	146975677	146975891	1000	+	.	gene_id "MSTRG.10405"; transcript_id "MSTRG.10405.296"; exon_number "5";
chr1	StringTie	exon	146976929	146977001	1000	+	.	gene_id "MSTRG.10405"; transcript_id "MSTRG.10405.296"; exon_number "6";
chr1	StringTie	exon	146977466	146977671	1000	+	.	gene_id "MSTRG.10405"; transcript_id "MSTRG.10405.296"; exon_number "7";
chr1	StringTie	exon	146978959	146979010	1000	+	.	gene_id "MSTRG.10405"; transcript_id "MSTRG.10405.296"; exon_number "8";
chr1	StringTie	exon	146984134	146984185	1000	+	.	gene_id "MSTRG.10405"; transcript_id "MSTRG.10405.296"; exon_number "9";
chr1	StringTie	exon	146984813	146984985	1000	+	.	gene_id "MSTRG.10405"; transcript_id "MSTRG.10405.296"; exon_number "10";
chr1	StringTie	exon	146985705	146985756	1000	+	.	gene_id "MSTRG.10405"; transcript_id "MSTRG.10405.296"; exon_number "11";
chr1	StringTie	exon	146986352	146988126	1000	+	.	gene_id "MSTRG.10405"; transcript_id "MSTRG.10405.296"; exon_number "12";
chr1	StringTie	exon	146988841	146988949	1000	+	.	gene_id "MSTRG.10405"; transcript_id "MSTRG.10405.296"; exon_number "13";
chr1	StringTie	exon	146989574	146989746	1000	+	.	gene_id "MSTRG.10405"; transcript_id "MSTRG.10405.296"; exon_number "14";
chr1	StringTie	exon	146990466	146990517	1000	+	.	gene_id "MSTRG.10405"; transcript_id "MSTRG.10405.296"; exon_number "15";
chr1	StringTie	exon	146991113	146993008	1000	+	.	gene_id "MSTRG.10405"; transcript_id "MSTRG.10405.296"; exon_number "16";
chr1	StringTie	transcript	146966416	146993748	1000	+	.	gene_id "MSTRG.10405"; transcript_id "MSTRG.10405.297";
chr1	StringTie	exon	146966416	146966673	1000	+	.	gene_id "MSTRG.10405"; transcript_id "MSTRG.10405.297"; exon_number "1";
chr1	StringTie	exon	146968448	146968550	1000	+	.	gene_id "MSTRG.10405"; transcript_id "MSTRG.10405.297"; exon_number "2";
chr1	StringTie	exon	146969382	146969596	1000	+	.	gene_id "MSTRG.10405"; transcript_id "MSTRG.10405.297"; exon_number "3";
chr1	StringTie	exon	146970647	146970719	1000	+	.	gene_id "MSTRG.10405"; transcript_id "MSTRG.10405.297"; exon_number "4";
chr1	StringTie	exon	146971183	146971198	1000	+	.	gene_id "MSTRG.10405"; transcript_id "MSTRG.10405.297"; exon_number "5";
chr1	StringTie	exon	146975815	146975891	1000	+	.	gene_id "MSTRG.10405"; transcript_id "MSTRG.10405.297"; exon_number "6";
chr1	StringTie	exon	146976929	146977001	1000	+	.	gene_id "MSTRG.10405"; transcript_id "MSTRG.10405.297"; exon_number "7";
chr1	StringTie	exon	146977466	146977671	1000	+	.	gene_id "MSTRG.10405"; transcript_id "MSTRG.10405.297"; exon_number "8";
chr1	StringTie	exon	146978959	146979010	1000	+	.	gene_id "MSTRG.10405"; transcript_id "MSTRG.10405.297"; exon_number "9";
chr1	StringTie	exon	146984134	146984185	1000	+	.	gene_id "MSTRG.10405"; transcript_id "MSTRG.10405.297"; exon_number "10";
chr1	StringTie	exon	146984813	146984985	1000	+	.	gene_id "MSTRG.10405"; transcript_id "MSTRG.10405.297"; exon_number "11";
chr1	StringTie	exon	146985705	146985756	1000	+	.	gene_id "MSTRG.10405"; transcript_id "MSTRG.10405.297"; exon_number "12";
chr1	StringTie	exon	146986352	146988126	1000	+	.	gene_id "MSTRG.10405"; transcript_id "MSTRG.10405.297"; exon_number "13";
chr1	StringTie	exon	146988841	146988949	1000	+	.	gene_id "MSTRG.10405"; transcript_id "MSTRG.10405.297"; exon_number "14";
chr1	StringTie	exon	146989574	146989746	1000	+	.	gene_id "MSTRG.10405"; transcript_id "MSTRG.10405.297"; exon_number "15";
chr1	StringTie	exon	146990466	146990517	1000	+	.	gene_id "MSTRG.10405"; transcript_id "MSTRG.10405.297"; exon_number "16";
chr1	StringTie	exon	146991113	146991285	1000	+	.	gene_id "MSTRG.10405"; transcript_id "MSTRG.10405.297"; exon_number "17";
chr1	StringTie	exon	146991995	146992884	1000	+	.	gene_id "MSTRG.10405"; transcript_id "MSTRG.10405.297"; exon_number "18";
chr1	StringTie	exon	146993599	146993748	1000	+	.	gene_id "MSTRG.10405"; transcript_id "MSTRG.10405.297"; exon_number "19";
chr1	StringTie	transcript	146966418	146992917	1000	+	.	gene_id "MSTRG.10405"; transcript_id "MSTRG.10405.298";
chr1	StringTie	exon	146966418	146966673	1000	+	.	gene_id "MSTRG.10405"; transcript_id "MSTRG.10405.298"; exon_number "1";
chr1	StringTie	exon	146974739	146974841	1000	+	.	gene_id "MSTRG.10405"; transcript_id "MSTRG.10405.298"; exon_number "2";
chr1	StringTie	exon	146975677	146975891	1000	+	.	gene_id "MSTRG.10405"; transcript_id "MSTRG.10405.298"; exon_number "3";
chr1	StringTie	exon	146976929	146977001	1000	+	.	gene_id "MSTRG.10405"; transcript_id "MSTRG.10405.298"; exon_number "4";
chr1	StringTie	exon	146977466	146977671	1000	+	.	gene_id "MSTRG.10405"; transcript_id "MSTRG.10405.298"; exon_number "5";
chr1	StringTie	exon	146978959	146979010	1000	+	.	gene_id "MSTRG.10405"; transcript_id "MSTRG.10405.298"; exon_number "6";
chr1	StringTie	exon	146982928	146983091	1000	+	.	gene_id "MSTRG.10405"; transcript_id "MSTRG.10405.298"; exon_number "7";
chr1	StringTie	exon	146984134	146984185	1000	+	.	gene_id "MSTRG.10405"; transcript_id "MSTRG.10405.298"; exon_number "8";
chr1	StringTie	exon	146984813	146984985	1000	+	.	gene_id "MSTRG.10405"; transcript_id "MSTRG.10405.298"; exon_number "9";
chr1	StringTie	exon	146985705	146985756	1000	+	.	gene_id "MSTRG.10405"; transcript_id "MSTRG.10405.298"; exon_number "10";
chr1	StringTie	exon	146986352	146986524	1000	+	.	gene_id "MSTRG.10405"; transcript_id "MSTRG.10405.298"; exon_number "11";
chr1	StringTie	exon	146987234	146988126	1000	+	.	gene_id "MSTRG.10405"; transcript_id "MSTRG.10405.298"; exon_number "12";
chr1	StringTie	exon	146988841	146988949	1000	+	.	gene_id "MSTRG.10405"; transcript_id "MSTRG.10405.298"; exon_number "13";
chr1	StringTie	exon	146989574	146989746	1000	+	.	gene_id "MSTRG.10405"; transcript_id "MSTRG.10405.298"; exon_number "14";
chr1	StringTie	exon	146990466	146990517	1000	+	.	gene_id "MSTRG.10405"; transcript_id "MSTRG.10405.298"; exon_number "15";
chr1	StringTie	exon	146991113	146991285	1000	+	.	gene_id "MSTRG.10405"; transcript_id "MSTRG.10405.298"; exon_number "16";
chr1	StringTie	exon	146991995	146992917	1000	+	.	gene_id "MSTRG.10405"; transcript_id "MSTRG.10405.298"; exon_number "17";
chr1	StringTie	transcript	146966445	146992980	1000	+	.	gene_id "MSTRG.10405"; transcript_id "MSTRG.10405.299";
chr1	StringTie	exon	146966445	146966673	1000	+	.	gene_id "MSTRG.10405"; transcript_id "MSTRG.10405.299"; exon_number "1";
chr1	StringTie	exon	146968448	146968550	1000	+	.	gene_id "MSTRG.10405"; transcript_id "MSTRG.10405.299"; exon_number "2";
chr1	StringTie	exon	146969382	146969596	1000	+	.	gene_id "MSTRG.10405"; transcript_id "MSTRG.10405.299"; exon_number "3";
chr1	StringTie	exon	146970647	146970719	1000	+	.	gene_id "MSTRG.10405"; transcript_id "MSTRG.10405.299"; exon_number "4";
chr1	StringTie	exon	146971183	146971394	1000	+	.	gene_id "MSTRG.10405"; transcript_id "MSTRG.10405.299"; exon_number "5";
chr1	StringTie	exon	146972751	146972960	1000	+	.	gene_id "MSTRG.10405"; transcript_id "MSTRG.10405.299"; exon_number "6";
chr1	StringTie	exon	146974739	146975891	1000	+	.	gene_id "MSTRG.10405"; transcript_id "MSTRG.10405.299"; exon_number "7";
chr1	StringTie	exon	146976929	146977001	1000	+	.	gene_id "MSTRG.10405"; transcript_id "MSTRG.10405.299"; exon_number "8";
chr1	StringTie	exon	146977466	146977671	1000	+	.	gene_id "MSTRG.10405"; transcript_id "MSTRG.10405.299"; exon_number "9";
chr1	StringTie	exon	146978959	146979010	1000	+	.	gene_id "MSTRG.10405"; transcript_id "MSTRG.10405.299"; exon_number "10";
chr1	StringTie	exon	146982928	146983011	1000	+	.	gene_id "MSTRG.10405"; transcript_id "MSTRG.10405.299"; exon_number "11";
chr1	StringTie	exon	146984134	146984185	1000	+	.	gene_id "MSTRG.10405"; transcript_id "MSTRG.10405.299"; exon_number "12";
chr1	StringTie	exon	146984813	146984985	1000	+	.	gene_id "MSTRG.10405"; transcript_id "MSTRG.10405.299"; exon_number "13";
chr1	StringTie	exon	146985705	146985756	1000	+	.	gene_id "MSTRG.10405"; transcript_id "MSTRG.10405.299"; exon_number "14";
chr1	StringTie	exon	146986352	146986524	1000	+	.	gene_id "MSTRG.10405"; transcript_id "MSTRG.10405.299"; exon_number "15";
chr1	StringTie	exon	146987234	146988126	1000	+	.	gene_id "MSTRG.10405"; transcript_id "MSTRG.10405.299"; exon_number "16";
chr1	StringTie	exon	146988841	146988949	1000	+	.	gene_id "MSTRG.10405"; transcript_id "MSTRG.10405.299"; exon_number "17";
chr1	StringTie	exon	146989574	146989746	1000	+	.	gene_id "MSTRG.10405"; transcript_id "MSTRG.10405.299"; exon_number "18";
chr1	StringTie	exon	146990466	146990517	1000	+	.	gene_id "MSTRG.10405"; transcript_id "MSTRG.10405.299"; exon_number "19";
chr1	StringTie	exon	146991113	146991285	1000	+	.	gene_id "MSTRG.10405"; transcript_id "MSTRG.10405.299"; exon_number "20";
chr1	StringTie	exon	146991995	146992046	1000	+	.	gene_id "MSTRG.10405"; transcript_id "MSTRG.10405.299"; exon_number "21";
chr1	StringTie	exon	146992712	146992980	1000	+	.	gene_id "MSTRG.10405"; transcript_id "MSTRG.10405.299"; exon_number "22";
chr1	StringTie	transcript	146472447	146579925	1000	+	.	gene_id "MSTRG.10405"; transcript_id "MSTRG.10405.3";
chr1	StringTie	exon	146472447	146472663	1000	+	.	gene_id "MSTRG.10405"; transcript_id "MSTRG.10405.3"; exon_number "1";
chr1	StringTie	exon	146486713	146487520	1000	+	.	gene_id "MSTRG.10405"; transcript_id "MSTRG.10405.3"; exon_number "2";
chr1	StringTie	exon	146505331	146507282	1000	+	.	gene_id "MSTRG.10405"; transcript_id "MSTRG.10405.3"; exon_number "3";
chr1	StringTie	exon	146516253	146516446	1000	+	.	gene_id "MSTRG.10405"; transcript_id "MSTRG.10405.3"; exon_number "4";
chr1	StringTie	exon	146524728	146524849	1000	+	.	gene_id "MSTRG.10405"; transcript_id "MSTRG.10405.3"; exon_number "5";
chr1	StringTie	exon	146527690	146527758	1000	+	.	gene_id "MSTRG.10405"; transcript_id "MSTRG.10405.3"; exon_number "6";
chr1	StringTie	exon	146533285	146533384	1000	+	.	gene_id "MSTRG.10405"; transcript_id "MSTRG.10405.3"; exon_number "7";
chr1	StringTie	exon	146537162	146537420	1000	+	.	gene_id "MSTRG.10405"; transcript_id "MSTRG.10405.3"; exon_number "8";
chr1	StringTie	exon	146547369	146547568	1000	+	.	gene_id "MSTRG.10405"; transcript_id "MSTRG.10405.3"; exon_number "9";
chr1	StringTie	exon	146557344	146557468	1000	+	.	gene_id "MSTRG.10405"; transcript_id "MSTRG.10405.3"; exon_number "10";
chr1	StringTie	exon	146577908	146579925	1000	+	.	gene_id "MSTRG.10405"; transcript_id "MSTRG.10405.3"; exon_number "11";
chr1	StringTie	transcript	146486613	146489087	1000	+	.	gene_id "MSTRG.10405"; transcript_id "MSTRG.10405.30";
chr1	StringTie	exon	146486613	146487520	1000	+	.	gene_id "MSTRG.10405"; transcript_id "MSTRG.10405.30"; exon_number "1";
chr1	StringTie	exon	146488560	146489087	1000	+	.	gene_id "MSTRG.10405"; transcript_id "MSTRG.10405.30"; exon_number "2";
chr1	StringTie	transcript	146969276	146992972	1000	+	.	gene_id "MSTRG.10405"; transcript_id "MSTRG.10405.300";
chr1	StringTie	exon	146969276	146969596	1000	+	.	gene_id "MSTRG.10405"; transcript_id "MSTRG.10405.300"; exon_number "1";
chr1	StringTie	exon	146970647	146970719	1000	+	.	gene_id "MSTRG.10405"; transcript_id "MSTRG.10405.300"; exon_number "2";
chr1	StringTie	exon	146971183	146971198	1000	+	.	gene_id "MSTRG.10405"; transcript_id "MSTRG.10405.300"; exon_number "3";
chr1	StringTie	exon	146975821	146975891	1000	+	.	gene_id "MSTRG.10405"; transcript_id "MSTRG.10405.300"; exon_number "4";
chr1	StringTie	exon	146976929	146977001	1000	+	.	gene_id "MSTRG.10405"; transcript_id "MSTRG.10405.300"; exon_number "5";
chr1	StringTie	exon	146977466	146977671	1000	+	.	gene_id "MSTRG.10405"; transcript_id "MSTRG.10405.300"; exon_number "6";
chr1	StringTie	exon	146978959	146979010	1000	+	.	gene_id "MSTRG.10405"; transcript_id "MSTRG.10405.300"; exon_number "7";
chr1	StringTie	exon	146984134	146984185	1000	+	.	gene_id "MSTRG.10405"; transcript_id "MSTRG.10405.300"; exon_number "8";
chr1	StringTie	exon	146984813	146984985	1000	+	.	gene_id "MSTRG.10405"; transcript_id "MSTRG.10405.300"; exon_number "9";
chr1	StringTie	exon	146985705	146985756	1000	+	.	gene_id "MSTRG.10405"; transcript_id "MSTRG.10405.300"; exon_number "10";
chr1	StringTie	exon	146986352	146986524	1000	+	.	gene_id "MSTRG.10405"; transcript_id "MSTRG.10405.300"; exon_number "11";
chr1	StringTie	exon	146987234	146987285	1000	+	.	gene_id "MSTRG.10405"; transcript_id "MSTRG.10405.300"; exon_number "12";
chr1	StringTie	exon	146987954	146988126	1000	+	.	gene_id "MSTRG.10405"; transcript_id "MSTRG.10405.300"; exon_number "13";
chr1	StringTie	exon	146988841	146988949	1000	+	.	gene_id "MSTRG.10405"; transcript_id "MSTRG.10405.300"; exon_number "14";
chr1	StringTie	exon	146989574	146989746	1000	+	.	gene_id "MSTRG.10405"; transcript_id "MSTRG.10405.300"; exon_number "15";
chr1	StringTie	exon	146990466	146990517	1000	+	.	gene_id "MSTRG.10405"; transcript_id "MSTRG.10405.300"; exon_number "16";
chr1	StringTie	exon	146991113	146991285	1000	+	.	gene_id "MSTRG.10405"; transcript_id "MSTRG.10405.300"; exon_number "17";
chr1	StringTie	exon	146991995	146992046	1000	+	.	gene_id "MSTRG.10405"; transcript_id "MSTRG.10405.300"; exon_number "18";
chr1	StringTie	exon	146992712	146992972	1000	+	.	gene_id "MSTRG.10405"; transcript_id "MSTRG.10405.300"; exon_number "19";
chr1	StringTie	transcript	146969303	146993292	1000	+	.	gene_id "MSTRG.10405"; transcript_id "MSTRG.10405.301";
chr1	StringTie	exon	146969303	146969503	1000	+	.	gene_id "MSTRG.10405"; transcript_id "MSTRG.10405.301"; exon_number "1";
chr1	StringTie	exon	146975769	146975891	1000	+	.	gene_id "MSTRG.10405"; transcript_id "MSTRG.10405.301"; exon_number "2";
chr1	StringTie	exon	146976929	146977001	1000	+	.	gene_id "MSTRG.10405"; transcript_id "MSTRG.10405.301"; exon_number "3";
chr1	StringTie	exon	146977466	146977671	1000	+	.	gene_id "MSTRG.10405"; transcript_id "MSTRG.10405.301"; exon_number "4";
chr1	StringTie	exon	146978959	146979010	1000	+	.	gene_id "MSTRG.10405"; transcript_id "MSTRG.10405.301"; exon_number "5";
chr1	StringTie	exon	146982853	146983091	1000	+	.	gene_id "MSTRG.10405"; transcript_id "MSTRG.10405.301"; exon_number "6";
chr1	StringTie	exon	146984134	146984185	1000	+	.	gene_id "MSTRG.10405"; transcript_id "MSTRG.10405.301"; exon_number "7";
chr1	StringTie	exon	146984813	146985756	1000	+	.	gene_id "MSTRG.10405"; transcript_id "MSTRG.10405.301"; exon_number "8";
chr1	StringTie	exon	146986352	146988126	1000	+	.	gene_id "MSTRG.10405"; transcript_id "MSTRG.10405.301"; exon_number "9";
chr1	StringTie	exon	146988841	146988949	1000	+	.	gene_id "MSTRG.10405"; transcript_id "MSTRG.10405.301"; exon_number "10";
chr1	StringTie	exon	146989574	146989746	1000	+	.	gene_id "MSTRG.10405"; transcript_id "MSTRG.10405.301"; exon_number "11";
chr1	StringTie	exon	146990466	146990517	1000	+	.	gene_id "MSTRG.10405"; transcript_id "MSTRG.10405.301"; exon_number "12";
chr1	StringTie	exon	146991113	146991285	1000	+	.	gene_id "MSTRG.10405"; transcript_id "MSTRG.10405.301"; exon_number "13";
chr1	StringTie	exon	146991995	146993292	1000	+	.	gene_id "MSTRG.10405"; transcript_id "MSTRG.10405.301"; exon_number "14";
chr1	StringTie	transcript	146969331	146993745	1000	+	.	gene_id "MSTRG.10405"; transcript_id "MSTRG.10405.302";
chr1	StringTie	exon	146969331	146969596	1000	+	.	gene_id "MSTRG.10405"; transcript_id "MSTRG.10405.302"; exon_number "1";
chr1	StringTie	exon	146975723	146975891	1000	+	.	gene_id "MSTRG.10405"; transcript_id "MSTRG.10405.302"; exon_number "2";
chr1	StringTie	exon	146976929	146977001	1000	+	.	gene_id "MSTRG.10405"; transcript_id "MSTRG.10405.302"; exon_number "3";
chr1	StringTie	exon	146977466	146977671	1000	+	.	gene_id "MSTRG.10405"; transcript_id "MSTRG.10405.302"; exon_number "4";
chr1	StringTie	exon	146978959	146979010	1000	+	.	gene_id "MSTRG.10405"; transcript_id "MSTRG.10405.302"; exon_number "5";
chr1	StringTie	exon	146982928	146983091	1000	+	.	gene_id "MSTRG.10405"; transcript_id "MSTRG.10405.302"; exon_number "6";
chr1	StringTie	exon	146984134	146984185	1000	+	.	gene_id "MSTRG.10405"; transcript_id "MSTRG.10405.302"; exon_number "7";
chr1	StringTie	exon	146984813	146984985	1000	+	.	gene_id "MSTRG.10405"; transcript_id "MSTRG.10405.302"; exon_number "8";
chr1	StringTie	exon	146985705	146985756	1000	+	.	gene_id "MSTRG.10405"; transcript_id "MSTRG.10405.302"; exon_number "9";
chr1	StringTie	exon	146986352	146988126	1000	+	.	gene_id "MSTRG.10405"; transcript_id "MSTRG.10405.302"; exon_number "10";
chr1	StringTie	exon	146988841	146988949	1000	+	.	gene_id "MSTRG.10405"; transcript_id "MSTRG.10405.302"; exon_number "11";
chr1	StringTie	exon	146989574	146989746	1000	+	.	gene_id "MSTRG.10405"; transcript_id "MSTRG.10405.302"; exon_number "12";
chr1	StringTie	exon	146990466	146990517	1000	+	.	gene_id "MSTRG.10405"; transcript_id "MSTRG.10405.302"; exon_number "13";
chr1	StringTie	exon	146991113	146991285	1000	+	.	gene_id "MSTRG.10405"; transcript_id "MSTRG.10405.302"; exon_number "14";
chr1	StringTie	exon	146991995	146992046	1000	+	.	gene_id "MSTRG.10405"; transcript_id "MSTRG.10405.302"; exon_number "15";
chr1	StringTie	exon	146992712	146992884	1000	+	.	gene_id "MSTRG.10405"; transcript_id "MSTRG.10405.302"; exon_number "16";
chr1	StringTie	exon	146993599	146993745	1000	+	.	gene_id "MSTRG.10405"; transcript_id "MSTRG.10405.302"; exon_number "17";
chr1	StringTie	transcript	146969356	146992927	1000	+	.	gene_id "MSTRG.10405"; transcript_id "MSTRG.10405.303";
chr1	StringTie	exon	146969356	146969596	1000	+	.	gene_id "MSTRG.10405"; transcript_id "MSTRG.10405.303"; exon_number "1";
chr1	StringTie	exon	146970647	146970719	1000	+	.	gene_id "MSTRG.10405"; transcript_id "MSTRG.10405.303"; exon_number "2";
chr1	StringTie	exon	146971183	146971199	1000	+	.	gene_id "MSTRG.10405"; transcript_id "MSTRG.10405.303"; exon_number "3";
chr1	StringTie	exon	146975875	146975891	1000	+	.	gene_id "MSTRG.10405"; transcript_id "MSTRG.10405.303"; exon_number "4";
chr1	StringTie	exon	146976929	146977001	1000	+	.	gene_id "MSTRG.10405"; transcript_id "MSTRG.10405.303"; exon_number "5";
chr1	StringTie	exon	146977466	146977671	1000	+	.	gene_id "MSTRG.10405"; transcript_id "MSTRG.10405.303"; exon_number "6";
chr1	StringTie	exon	146978959	146979010	1000	+	.	gene_id "MSTRG.10405"; transcript_id "MSTRG.10405.303"; exon_number "7";
chr1	StringTie	exon	146982928	146983091	1000	+	.	gene_id "MSTRG.10405"; transcript_id "MSTRG.10405.303"; exon_number "8";
chr1	StringTie	exon	146984134	146984185	1000	+	.	gene_id "MSTRG.10405"; transcript_id "MSTRG.10405.303"; exon_number "9";
chr1	StringTie	exon	146984813	146984985	1000	+	.	gene_id "MSTRG.10405"; transcript_id "MSTRG.10405.303"; exon_number "10";
chr1	StringTie	exon	146985705	146985756	1000	+	.	gene_id "MSTRG.10405"; transcript_id "MSTRG.10405.303"; exon_number "11";
chr1	StringTie	exon	146986352	146987285	1000	+	.	gene_id "MSTRG.10405"; transcript_id "MSTRG.10405.303"; exon_number "12";
chr1	StringTie	exon	146987954	146988126	1000	+	.	gene_id "MSTRG.10405"; transcript_id "MSTRG.10405.303"; exon_number "13";
chr1	StringTie	exon	146988841	146988949	1000	+	.	gene_id "MSTRG.10405"; transcript_id "MSTRG.10405.303"; exon_number "14";
chr1	StringTie	exon	146989574	146989746	1000	+	.	gene_id "MSTRG.10405"; transcript_id "MSTRG.10405.303"; exon_number "15";
chr1	StringTie	exon	146990466	146990517	1000	+	.	gene_id "MSTRG.10405"; transcript_id "MSTRG.10405.303"; exon_number "16";
chr1	StringTie	exon	146991113	146992927	1000	+	.	gene_id "MSTRG.10405"; transcript_id "MSTRG.10405.303"; exon_number "17";
chr1	StringTie	transcript	146969356	146993816	1000	+	.	gene_id "MSTRG.10405"; transcript_id "MSTRG.10405.304";
chr1	StringTie	exon	146969356	146969596	1000	+	.	gene_id "MSTRG.10405"; transcript_id "MSTRG.10405.304"; exon_number "1";
chr1	StringTie	exon	146970647	146970719	1000	+	.	gene_id "MSTRG.10405"; transcript_id "MSTRG.10405.304"; exon_number "2";
chr1	StringTie	exon	146971183	146971198	1000	+	.	gene_id "MSTRG.10405"; transcript_id "MSTRG.10405.304"; exon_number "3";
chr1	StringTie	exon	146975819	146975891	1000	+	.	gene_id "MSTRG.10405"; transcript_id "MSTRG.10405.304"; exon_number "4";
chr1	StringTie	exon	146976929	146977001	1000	+	.	gene_id "MSTRG.10405"; transcript_id "MSTRG.10405.304"; exon_number "5";
chr1	StringTie	exon	146977466	146977671	1000	+	.	gene_id "MSTRG.10405"; transcript_id "MSTRG.10405.304"; exon_number "6";
chr1	StringTie	exon	146978959	146979010	1000	+	.	gene_id "MSTRG.10405"; transcript_id "MSTRG.10405.304"; exon_number "7";
chr1	StringTie	exon	146982928	146983091	1000	+	.	gene_id "MSTRG.10405"; transcript_id "MSTRG.10405.304"; exon_number "8";
chr1	StringTie	exon	146984134	146984185	1000	+	.	gene_id "MSTRG.10405"; transcript_id "MSTRG.10405.304"; exon_number "9";
chr1	StringTie	exon	146984813	146984985	1000	+	.	gene_id "MSTRG.10405"; transcript_id "MSTRG.10405.304"; exon_number "10";
chr1	StringTie	exon	146985705	146985756	1000	+	.	gene_id "MSTRG.10405"; transcript_id "MSTRG.10405.304"; exon_number "11";
chr1	StringTie	exon	146986352	146988126	1000	+	.	gene_id "MSTRG.10405"; transcript_id "MSTRG.10405.304"; exon_number "12";
chr1	StringTie	exon	146988841	146988949	1000	+	.	gene_id "MSTRG.10405"; transcript_id "MSTRG.10405.304"; exon_number "13";
chr1	StringTie	exon	146989574	146989746	1000	+	.	gene_id "MSTRG.10405"; transcript_id "MSTRG.10405.304"; exon_number "14";
chr1	StringTie	exon	146990466	146990517	1000	+	.	gene_id "MSTRG.10405"; transcript_id "MSTRG.10405.304"; exon_number "15";
chr1	StringTie	exon	146991113	146992046	1000	+	.	gene_id "MSTRG.10405"; transcript_id "MSTRG.10405.304"; exon_number "16";
chr1	StringTie	exon	146992712	146992884	1000	+	.	gene_id "MSTRG.10405"; transcript_id "MSTRG.10405.304"; exon_number "17";
chr1	StringTie	exon	146993599	146993816	1000	+	.	gene_id "MSTRG.10405"; transcript_id "MSTRG.10405.304"; exon_number "18";
chr1	StringTie	transcript	146969359	146992895	1000	+	.	gene_id "MSTRG.10405"; transcript_id "MSTRG.10405.305";
chr1	StringTie	exon	146969359	146969596	1000	+	.	gene_id "MSTRG.10405"; transcript_id "MSTRG.10405.305"; exon_number "1";
chr1	StringTie	exon	146970647	146970719	1000	+	.	gene_id "MSTRG.10405"; transcript_id "MSTRG.10405.305"; exon_number "2";
chr1	StringTie	exon	146975819	146975891	1000	+	.	gene_id "MSTRG.10405"; transcript_id "MSTRG.10405.305"; exon_number "3";
chr1	StringTie	exon	146976929	146977001	1000	+	.	gene_id "MSTRG.10405"; transcript_id "MSTRG.10405.305"; exon_number "4";
chr1	StringTie	exon	146977466	146977671	1000	+	.	gene_id "MSTRG.10405"; transcript_id "MSTRG.10405.305"; exon_number "5";
chr1	StringTie	exon	146978959	146979010	1000	+	.	gene_id "MSTRG.10405"; transcript_id "MSTRG.10405.305"; exon_number "6";
chr1	StringTie	exon	146984134	146984185	1000	+	.	gene_id "MSTRG.10405"; transcript_id "MSTRG.10405.305"; exon_number "7";
chr1	StringTie	exon	146984813	146984985	1000	+	.	gene_id "MSTRG.10405"; transcript_id "MSTRG.10405.305"; exon_number "8";
chr1	StringTie	exon	146985705	146985756	1000	+	.	gene_id "MSTRG.10405"; transcript_id "MSTRG.10405.305"; exon_number "9";
chr1	StringTie	exon	146986352	146987285	1000	+	.	gene_id "MSTRG.10405"; transcript_id "MSTRG.10405.305"; exon_number "10";
chr1	StringTie	exon	146987954	146988126	1000	+	.	gene_id "MSTRG.10405"; transcript_id "MSTRG.10405.305"; exon_number "11";
chr1	StringTie	exon	146988841	146988949	1000	+	.	gene_id "MSTRG.10405"; transcript_id "MSTRG.10405.305"; exon_number "12";
chr1	StringTie	exon	146989574	146989746	1000	+	.	gene_id "MSTRG.10405"; transcript_id "MSTRG.10405.305"; exon_number "13";
chr1	StringTie	exon	146990466	146990517	1000	+	.	gene_id "MSTRG.10405"; transcript_id "MSTRG.10405.305"; exon_number "14";
chr1	StringTie	exon	146991113	146992046	1000	+	.	gene_id "MSTRG.10405"; transcript_id "MSTRG.10405.305"; exon_number "15";
chr1	StringTie	exon	146992712	146992895	1000	+	.	gene_id "MSTRG.10405"; transcript_id "MSTRG.10405.305"; exon_number "16";
chr1	StringTie	transcript	146969370	146993709	1000	+	.	gene_id "MSTRG.10405"; transcript_id "MSTRG.10405.306";
chr1	StringTie	exon	146969370	146969596	1000	+	.	gene_id "MSTRG.10405"; transcript_id "MSTRG.10405.306"; exon_number "1";
chr1	StringTie	exon	146970647	146970678	1000	+	.	gene_id "MSTRG.10405"; transcript_id "MSTRG.10405.306"; exon_number "2";
chr1	StringTie	exon	146975843	146975891	1000	+	.	gene_id "MSTRG.10405"; transcript_id "MSTRG.10405.306"; exon_number "3";
chr1	StringTie	exon	146976929	146977001	1000	+	.	gene_id "MSTRG.10405"; transcript_id "MSTRG.10405.306"; exon_number "4";
chr1	StringTie	exon	146977466	146977671	1000	+	.	gene_id "MSTRG.10405"; transcript_id "MSTRG.10405.306"; exon_number "5";
chr1	StringTie	exon	146978959	146979010	1000	+	.	gene_id "MSTRG.10405"; transcript_id "MSTRG.10405.306"; exon_number "6";
chr1	StringTie	exon	146982928	146983011	1000	+	.	gene_id "MSTRG.10405"; transcript_id "MSTRG.10405.306"; exon_number "7";
chr1	StringTie	exon	146984134	146984185	1000	+	.	gene_id "MSTRG.10405"; transcript_id "MSTRG.10405.306"; exon_number "8";
chr1	StringTie	exon	146984813	146984985	1000	+	.	gene_id "MSTRG.10405"; transcript_id "MSTRG.10405.306"; exon_number "9";
chr1	StringTie	exon	146985705	146985756	1000	+	.	gene_id "MSTRG.10405"; transcript_id "MSTRG.10405.306"; exon_number "10";
chr1	StringTie	exon	146986352	146986524	1000	+	.	gene_id "MSTRG.10405"; transcript_id "MSTRG.10405.306"; exon_number "11";
chr1	StringTie	exon	146987234	146987285	1000	+	.	gene_id "MSTRG.10405"; transcript_id "MSTRG.10405.306"; exon_number "12";
chr1	StringTie	exon	146987954	146988126	1000	+	.	gene_id "MSTRG.10405"; transcript_id "MSTRG.10405.306"; exon_number "13";
chr1	StringTie	exon	146988841	146988949	1000	+	.	gene_id "MSTRG.10405"; transcript_id "MSTRG.10405.306"; exon_number "14";
chr1	StringTie	exon	146989574	146989746	1000	+	.	gene_id "MSTRG.10405"; transcript_id "MSTRG.10405.306"; exon_number "15";
chr1	StringTie	exon	146990466	146990517	1000	+	.	gene_id "MSTRG.10405"; transcript_id "MSTRG.10405.306"; exon_number "16";
chr1	StringTie	exon	146991113	146991285	1000	+	.	gene_id "MSTRG.10405"; transcript_id "MSTRG.10405.306"; exon_number "17";
chr1	StringTie	exon	146991995	146992884	1000	+	.	gene_id "MSTRG.10405"; transcript_id "MSTRG.10405.306"; exon_number "18";
chr1	StringTie	exon	146993599	146993709	1000	+	.	gene_id "MSTRG.10405"; transcript_id "MSTRG.10405.306"; exon_number "19";
chr1	StringTie	transcript	146969375	146993729	1000	+	.	gene_id "MSTRG.10405"; transcript_id "MSTRG.10405.307";
chr1	StringTie	exon	146969375	146969596	1000	+	.	gene_id "MSTRG.10405"; transcript_id "MSTRG.10405.307"; exon_number "1";
chr1	StringTie	exon	146970647	146970719	1000	+	.	gene_id "MSTRG.10405"; transcript_id "MSTRG.10405.307"; exon_number "2";
chr1	StringTie	exon	146971183	146971202	1000	+	.	gene_id "MSTRG.10405"; transcript_id "MSTRG.10405.307"; exon_number "3";
chr1	StringTie	exon	146975818	146975891	1000	+	.	gene_id "MSTRG.10405"; transcript_id "MSTRG.10405.307"; exon_number "4";
chr1	StringTie	exon	146976929	146977001	1000	+	.	gene_id "MSTRG.10405"; transcript_id "MSTRG.10405.307"; exon_number "5";
chr1	StringTie	exon	146977466	146977671	1000	+	.	gene_id "MSTRG.10405"; transcript_id "MSTRG.10405.307"; exon_number "6";
chr1	StringTie	exon	146978959	146979010	1000	+	.	gene_id "MSTRG.10405"; transcript_id "MSTRG.10405.307"; exon_number "7";
chr1	StringTie	exon	146982928	146983011	1000	+	.	gene_id "MSTRG.10405"; transcript_id "MSTRG.10405.307"; exon_number "8";
chr1	StringTie	exon	146984134	146984185	1000	+	.	gene_id "MSTRG.10405"; transcript_id "MSTRG.10405.307"; exon_number "9";
chr1	StringTie	exon	146984813	146984985	1000	+	.	gene_id "MSTRG.10405"; transcript_id "MSTRG.10405.307"; exon_number "10";
chr1	StringTie	exon	146985705	146985756	1000	+	.	gene_id "MSTRG.10405"; transcript_id "MSTRG.10405.307"; exon_number "11";
chr1	StringTie	exon	146986352	146987285	1000	+	.	gene_id "MSTRG.10405"; transcript_id "MSTRG.10405.307"; exon_number "12";
chr1	StringTie	exon	146987954	146988126	1000	+	.	gene_id "MSTRG.10405"; transcript_id "MSTRG.10405.307"; exon_number "13";
chr1	StringTie	exon	146988841	146988949	1000	+	.	gene_id "MSTRG.10405"; transcript_id "MSTRG.10405.307"; exon_number "14";
chr1	StringTie	exon	146989574	146989746	1000	+	.	gene_id "MSTRG.10405"; transcript_id "MSTRG.10405.307"; exon_number "15";
chr1	StringTie	exon	146990466	146990517	1000	+	.	gene_id "MSTRG.10405"; transcript_id "MSTRG.10405.307"; exon_number "16";
chr1	StringTie	exon	146991113	146991285	1000	+	.	gene_id "MSTRG.10405"; transcript_id "MSTRG.10405.307"; exon_number "17";
chr1	StringTie	exon	146991995	146992046	1000	+	.	gene_id "MSTRG.10405"; transcript_id "MSTRG.10405.307"; exon_number "18";
chr1	StringTie	exon	146992712	146992884	1000	+	.	gene_id "MSTRG.10405"; transcript_id "MSTRG.10405.307"; exon_number "19";
chr1	StringTie	exon	146993599	146993729	1000	+	.	gene_id "MSTRG.10405"; transcript_id "MSTRG.10405.307"; exon_number "20";
chr1	StringTie	transcript	146969377	146993057	1000	+	.	gene_id "MSTRG.10405"; transcript_id "MSTRG.10405.308";
chr1	StringTie	exon	146969377	146969596	1000	+	.	gene_id "MSTRG.10405"; transcript_id "MSTRG.10405.308"; exon_number "1";
chr1	StringTie	exon	146970647	146970719	1000	+	.	gene_id "MSTRG.10405"; transcript_id "MSTRG.10405.308"; exon_number "2";
chr1	StringTie	exon	146971183	146971190	1000	+	.	gene_id "MSTRG.10405"; transcript_id "MSTRG.10405.308"; exon_number "3";
chr1	StringTie	exon	146976951	146977001	1000	+	.	gene_id "MSTRG.10405"; transcript_id "MSTRG.10405.308"; exon_number "4";
chr1	StringTie	exon	146977466	146977671	1000	+	.	gene_id "MSTRG.10405"; transcript_id "MSTRG.10405.308"; exon_number "5";
chr1	StringTie	exon	146978959	146979010	1000	+	.	gene_id "MSTRG.10405"; transcript_id "MSTRG.10405.308"; exon_number "6";
chr1	StringTie	exon	146982928	146983091	1000	+	.	gene_id "MSTRG.10405"; transcript_id "MSTRG.10405.308"; exon_number "7";
chr1	StringTie	exon	146984134	146984185	1000	+	.	gene_id "MSTRG.10405"; transcript_id "MSTRG.10405.308"; exon_number "8";
chr1	StringTie	exon	146984813	146984985	1000	+	.	gene_id "MSTRG.10405"; transcript_id "MSTRG.10405.308"; exon_number "9";
chr1	StringTie	exon	146985705	146985756	1000	+	.	gene_id "MSTRG.10405"; transcript_id "MSTRG.10405.308"; exon_number "10";
chr1	StringTie	exon	146986352	146988126	1000	+	.	gene_id "MSTRG.10405"; transcript_id "MSTRG.10405.308"; exon_number "11";
chr1	StringTie	exon	146988841	146988949	1000	+	.	gene_id "MSTRG.10405"; transcript_id "MSTRG.10405.308"; exon_number "12";
chr1	StringTie	exon	146989574	146989746	1000	+	.	gene_id "MSTRG.10405"; transcript_id "MSTRG.10405.308"; exon_number "13";
chr1	StringTie	exon	146990466	146990517	1000	+	.	gene_id "MSTRG.10405"; transcript_id "MSTRG.10405.308"; exon_number "14";
chr1	StringTie	exon	146991113	146993057	1000	+	.	gene_id "MSTRG.10405"; transcript_id "MSTRG.10405.308"; exon_number "15";
chr1	StringTie	transcript	146969380	146992912	1000	+	.	gene_id "MSTRG.10405"; transcript_id "MSTRG.10405.309";
chr1	StringTie	exon	146969380	146969596	1000	+	.	gene_id "MSTRG.10405"; transcript_id "MSTRG.10405.309"; exon_number "1";
chr1	StringTie	exon	146970647	146970672	1000	+	.	gene_id "MSTRG.10405"; transcript_id "MSTRG.10405.309"; exon_number "2";
chr1	StringTie	exon	146975813	146975891	1000	+	.	gene_id "MSTRG.10405"; transcript_id "MSTRG.10405.309"; exon_number "3";
chr1	StringTie	exon	146976929	146977001	1000	+	.	gene_id "MSTRG.10405"; transcript_id "MSTRG.10405.309"; exon_number "4";
chr1	StringTie	exon	146977466	146977671	1000	+	.	gene_id "MSTRG.10405"; transcript_id "MSTRG.10405.309"; exon_number "5";
chr1	StringTie	exon	146978959	146979010	1000	+	.	gene_id "MSTRG.10405"; transcript_id "MSTRG.10405.309"; exon_number "6";
chr1	StringTie	exon	146982928	146984185	1000	+	.	gene_id "MSTRG.10405"; transcript_id "MSTRG.10405.309"; exon_number "7";
chr1	StringTie	exon	146984813	146984985	1000	+	.	gene_id "MSTRG.10405"; transcript_id "MSTRG.10405.309"; exon_number "8";
chr1	StringTie	exon	146985705	146985756	1000	+	.	gene_id "MSTRG.10405"; transcript_id "MSTRG.10405.309"; exon_number "9";
chr1	StringTie	exon	146986352	146986524	1000	+	.	gene_id "MSTRG.10405"; transcript_id "MSTRG.10405.309"; exon_number "10";
chr1	StringTie	exon	146987234	146988126	1000	+	.	gene_id "MSTRG.10405"; transcript_id "MSTRG.10405.309"; exon_number "11";
chr1	StringTie	exon	146988841	146988949	1000	+	.	gene_id "MSTRG.10405"; transcript_id "MSTRG.10405.309"; exon_number "12";
chr1	StringTie	exon	146989574	146989746	1000	+	.	gene_id "MSTRG.10405"; transcript_id "MSTRG.10405.309"; exon_number "13";
chr1	StringTie	exon	146990466	146990517	1000	+	.	gene_id "MSTRG.10405"; transcript_id "MSTRG.10405.309"; exon_number "14";
chr1	StringTie	exon	146991113	146991285	1000	+	.	gene_id "MSTRG.10405"; transcript_id "MSTRG.10405.309"; exon_number "15";
chr1	StringTie	exon	146991995	146992912	1000	+	.	gene_id "MSTRG.10405"; transcript_id "MSTRG.10405.309"; exon_number "16";
chr1	StringTie	transcript	146486626	146525499	1000	+	.	gene_id "MSTRG.10405"; transcript_id "MSTRG.10405.31";
chr1	StringTie	exon	146486626	146486949	1000	+	.	gene_id "MSTRG.10405"; transcript_id "MSTRG.10405.31"; exon_number "1";
chr1	StringTie	exon	146504741	146504862	1000	+	.	gene_id "MSTRG.10405"; transcript_id "MSTRG.10405.31"; exon_number "2";
chr1	StringTie	exon	146505331	146505412	1000	+	.	gene_id "MSTRG.10405"; transcript_id "MSTRG.10405.31"; exon_number "3";
chr1	StringTie	exon	146516293	146516446	1000	+	.	gene_id "MSTRG.10405"; transcript_id "MSTRG.10405.31"; exon_number "4";
chr1	StringTie	exon	146524728	146525499	1000	+	.	gene_id "MSTRG.10405"; transcript_id "MSTRG.10405.31"; exon_number "5";
chr1	StringTie	transcript	146974735	146992885	1000	+	.	gene_id "MSTRG.10405"; transcript_id "MSTRG.10405.310";
chr1	StringTie	exon	146974735	146975891	1000	+	.	gene_id "MSTRG.10405"; transcript_id "MSTRG.10405.310"; exon_number "1";
chr1	StringTie	exon	146976929	146977001	1000	+	.	gene_id "MSTRG.10405"; transcript_id "MSTRG.10405.310"; exon_number "2";
chr1	StringTie	exon	146977466	146977671	1000	+	.	gene_id "MSTRG.10405"; transcript_id "MSTRG.10405.310"; exon_number "3";
chr1	StringTie	exon	146978959	146979010	1000	+	.	gene_id "MSTRG.10405"; transcript_id "MSTRG.10405.310"; exon_number "4";
chr1	StringTie	exon	146982928	146983091	1000	+	.	gene_id "MSTRG.10405"; transcript_id "MSTRG.10405.310"; exon_number "5";
chr1	StringTie	exon	146984134	146984185	1000	+	.	gene_id "MSTRG.10405"; transcript_id "MSTRG.10405.310"; exon_number "6";
chr1	StringTie	exon	146986352	146986524	1000	+	.	gene_id "MSTRG.10405"; transcript_id "MSTRG.10405.310"; exon_number "7";
chr1	StringTie	exon	146987234	146987285	1000	+	.	gene_id "MSTRG.10405"; transcript_id "MSTRG.10405.310"; exon_number "8";
chr1	StringTie	exon	146987954	146988126	1000	+	.	gene_id "MSTRG.10405"; transcript_id "MSTRG.10405.310"; exon_number "9";
chr1	StringTie	exon	146988841	146988949	1000	+	.	gene_id "MSTRG.10405"; transcript_id "MSTRG.10405.310"; exon_number "10";
chr1	StringTie	exon	146989574	146989746	1000	+	.	gene_id "MSTRG.10405"; transcript_id "MSTRG.10405.310"; exon_number "11";
chr1	StringTie	exon	146990466	146990517	1000	+	.	gene_id "MSTRG.10405"; transcript_id "MSTRG.10405.310"; exon_number "12";
chr1	StringTie	exon	146991113	146992885	1000	+	.	gene_id "MSTRG.10405"; transcript_id "MSTRG.10405.310"; exon_number "13";
chr1	StringTie	transcript	146974969	146992897	1000	+	.	gene_id "MSTRG.10405"; transcript_id "MSTRG.10405.311";
chr1	StringTie	exon	146974969	146975891	1000	+	.	gene_id "MSTRG.10405"; transcript_id "MSTRG.10405.311"; exon_number "1";
chr1	StringTie	exon	146976929	146977001	1000	+	.	gene_id "MSTRG.10405"; transcript_id "MSTRG.10405.311"; exon_number "2";
chr1	StringTie	exon	146977466	146977671	1000	+	.	gene_id "MSTRG.10405"; transcript_id "MSTRG.10405.311"; exon_number "3";
chr1	StringTie	exon	146978959	146979010	1000	+	.	gene_id "MSTRG.10405"; transcript_id "MSTRG.10405.311"; exon_number "4";
chr1	StringTie	exon	146984134	146984185	1000	+	.	gene_id "MSTRG.10405"; transcript_id "MSTRG.10405.311"; exon_number "5";
chr1	StringTie	exon	146984813	146984985	1000	+	.	gene_id "MSTRG.10405"; transcript_id "MSTRG.10405.311"; exon_number "6";
chr1	StringTie	exon	146985705	146985756	1000	+	.	gene_id "MSTRG.10405"; transcript_id "MSTRG.10405.311"; exon_number "7";
chr1	StringTie	exon	146986352	146986524	1000	+	.	gene_id "MSTRG.10405"; transcript_id "MSTRG.10405.311"; exon_number "8";
chr1	StringTie	exon	146987234	146987285	1000	+	.	gene_id "MSTRG.10405"; transcript_id "MSTRG.10405.311"; exon_number "9";
chr1	StringTie	exon	146987954	146988095	1000	+	.	gene_id "MSTRG.10405"; transcript_id "MSTRG.10405.311"; exon_number "10";
chr1	StringTie	exon	146989691	146989746	1000	+	.	gene_id "MSTRG.10405"; transcript_id "MSTRG.10405.311"; exon_number "11";
chr1	StringTie	exon	146990466	146990517	1000	+	.	gene_id "MSTRG.10405"; transcript_id "MSTRG.10405.311"; exon_number "12";
chr1	StringTie	exon	146991113	146991584	1000	+	.	gene_id "MSTRG.10405"; transcript_id "MSTRG.10405.311"; exon_number "13";
chr1	StringTie	exon	146992712	146992897	1000	+	.	gene_id "MSTRG.10405"; transcript_id "MSTRG.10405.311"; exon_number "14";
chr1	StringTie	transcript	146975501	146996108	1000	+	.	gene_id "MSTRG.10405"; transcript_id "MSTRG.10405.312";
chr1	StringTie	exon	146975501	146975891	1000	+	.	gene_id "MSTRG.10405"; transcript_id "MSTRG.10405.312"; exon_number "1";
chr1	StringTie	exon	146976929	146977001	1000	+	.	gene_id "MSTRG.10405"; transcript_id "MSTRG.10405.312"; exon_number "2";
chr1	StringTie	exon	146977466	146977470	1000	+	.	gene_id "MSTRG.10405"; transcript_id "MSTRG.10405.312"; exon_number "3";
chr1	StringTie	exon	146988845	146988949	1000	+	.	gene_id "MSTRG.10405"; transcript_id "MSTRG.10405.312"; exon_number "4";
chr1	StringTie	exon	146989574	146989746	1000	+	.	gene_id "MSTRG.10405"; transcript_id "MSTRG.10405.312"; exon_number "5";
chr1	StringTie	exon	146990466	146990517	1000	+	.	gene_id "MSTRG.10405"; transcript_id "MSTRG.10405.312"; exon_number "6";
chr1	StringTie	exon	146994332	146996108	1000	+	.	gene_id "MSTRG.10405"; transcript_id "MSTRG.10405.312"; exon_number "7";
chr1	StringTie	transcript	146975611	146996176	1000	+	.	gene_id "MSTRG.10405"; transcript_id "MSTRG.10405.313";
chr1	StringTie	exon	146975611	146975891	1000	+	.	gene_id "MSTRG.10405"; transcript_id "MSTRG.10405.313"; exon_number "1";
chr1	StringTie	exon	146976929	146977001	1000	+	.	gene_id "MSTRG.10405"; transcript_id "MSTRG.10405.313"; exon_number "2";
chr1	StringTie	exon	146977466	146977674	1000	+	.	gene_id "MSTRG.10405"; transcript_id "MSTRG.10405.313"; exon_number "3";
chr1	StringTie	exon	146978959	146979010	1000	+	.	gene_id "MSTRG.10405"; transcript_id "MSTRG.10405.313"; exon_number "4";
chr1	StringTie	exon	146982928	146983011	1000	+	.	gene_id "MSTRG.10405"; transcript_id "MSTRG.10405.313"; exon_number "5";
chr1	StringTie	exon	146984134	146984185	1000	+	.	gene_id "MSTRG.10405"; transcript_id "MSTRG.10405.313"; exon_number "6";
chr1	StringTie	exon	146984813	146984985	1000	+	.	gene_id "MSTRG.10405"; transcript_id "MSTRG.10405.313"; exon_number "7";
chr1	StringTie	exon	146985705	146985756	1000	+	.	gene_id "MSTRG.10405"; transcript_id "MSTRG.10405.313"; exon_number "8";
chr1	StringTie	exon	146986352	146986524	1000	+	.	gene_id "MSTRG.10405"; transcript_id "MSTRG.10405.313"; exon_number "9";
chr1	StringTie	exon	146987234	146988126	1000	+	.	gene_id "MSTRG.10405"; transcript_id "MSTRG.10405.313"; exon_number "10";
chr1	StringTie	exon	146988841	146988949	1000	+	.	gene_id "MSTRG.10405"; transcript_id "MSTRG.10405.313"; exon_number "11";
chr1	StringTie	exon	146989574	146989746	1000	+	.	gene_id "MSTRG.10405"; transcript_id "MSTRG.10405.313"; exon_number "12";
chr1	StringTie	exon	146990466	146990517	1000	+	.	gene_id "MSTRG.10405"; transcript_id "MSTRG.10405.313"; exon_number "13";
chr1	StringTie	exon	146991113	146991285	1000	+	.	gene_id "MSTRG.10405"; transcript_id "MSTRG.10405.313"; exon_number "14";
chr1	StringTie	exon	146991995	146992884	1000	+	.	gene_id "MSTRG.10405"; transcript_id "MSTRG.10405.313"; exon_number "15";
chr1	StringTie	exon	146993599	146993707	1000	+	.	gene_id "MSTRG.10405"; transcript_id "MSTRG.10405.313"; exon_number "16";
chr1	StringTie	exon	146994332	146996176	1000	+	.	gene_id "MSTRG.10405"; transcript_id "MSTRG.10405.313"; exon_number "17";
chr1	StringTie	transcript	146975647	146993805	1000	+	.	gene_id "MSTRG.10405"; transcript_id "MSTRG.10405.314";
chr1	StringTie	exon	146975647	146975891	1000	+	.	gene_id "MSTRG.10405"; transcript_id "MSTRG.10405.314"; exon_number "1";
chr1	StringTie	exon	146976929	146977001	1000	+	.	gene_id "MSTRG.10405"; transcript_id "MSTRG.10405.314"; exon_number "2";
chr1	StringTie	exon	146977466	146977671	1000	+	.	gene_id "MSTRG.10405"; transcript_id "MSTRG.10405.314"; exon_number "3";
chr1	StringTie	exon	146978959	146979010	1000	+	.	gene_id "MSTRG.10405"; transcript_id "MSTRG.10405.314"; exon_number "4";
chr1	StringTie	exon	146982928	146983091	1000	+	.	gene_id "MSTRG.10405"; transcript_id "MSTRG.10405.314"; exon_number "5";
chr1	StringTie	exon	146984134	146984185	1000	+	.	gene_id "MSTRG.10405"; transcript_id "MSTRG.10405.314"; exon_number "6";
chr1	StringTie	exon	146984813	146985756	1000	+	.	gene_id "MSTRG.10405"; transcript_id "MSTRG.10405.314"; exon_number "7";
chr1	StringTie	exon	146986352	146988126	1000	+	.	gene_id "MSTRG.10405"; transcript_id "MSTRG.10405.314"; exon_number "8";
chr1	StringTie	exon	146988841	146988891	1000	+	.	gene_id "MSTRG.10405"; transcript_id "MSTRG.10405.314"; exon_number "9";
chr1	StringTie	exon	146993597	146993805	1000	+	.	gene_id "MSTRG.10405"; transcript_id "MSTRG.10405.314"; exon_number "10";
chr1	StringTie	transcript	146975648	146992970	1000	+	.	gene_id "MSTRG.10405"; transcript_id "MSTRG.10405.315";
chr1	StringTie	exon	146975648	146975891	1000	+	.	gene_id "MSTRG.10405"; transcript_id "MSTRG.10405.315"; exon_number "1";
chr1	StringTie	exon	146976929	146977001	1000	+	.	gene_id "MSTRG.10405"; transcript_id "MSTRG.10405.315"; exon_number "2";
chr1	StringTie	exon	146977466	146977671	1000	+	.	gene_id "MSTRG.10405"; transcript_id "MSTRG.10405.315"; exon_number "3";
chr1	StringTie	exon	146978959	146979010	1000	+	.	gene_id "MSTRG.10405"; transcript_id "MSTRG.10405.315"; exon_number "4";
chr1	StringTie	exon	146982928	146983011	1000	+	.	gene_id "MSTRG.10405"; transcript_id "MSTRG.10405.315"; exon_number "5";
chr1	StringTie	exon	146984134	146984185	1000	+	.	gene_id "MSTRG.10405"; transcript_id "MSTRG.10405.315"; exon_number "6";
chr1	StringTie	exon	146984813	146984985	1000	+	.	gene_id "MSTRG.10405"; transcript_id "MSTRG.10405.315"; exon_number "7";
chr1	StringTie	exon	146985705	146985756	1000	+	.	gene_id "MSTRG.10405"; transcript_id "MSTRG.10405.315"; exon_number "8";
chr1	StringTie	exon	146986352	146986524	1000	+	.	gene_id "MSTRG.10405"; transcript_id "MSTRG.10405.315"; exon_number "9";
chr1	StringTie	exon	146987234	146987285	1000	+	.	gene_id "MSTRG.10405"; transcript_id "MSTRG.10405.315"; exon_number "10";
chr1	StringTie	exon	146987954	146988126	1000	+	.	gene_id "MSTRG.10405"; transcript_id "MSTRG.10405.315"; exon_number "11";
chr1	StringTie	exon	146988841	146988949	1000	+	.	gene_id "MSTRG.10405"; transcript_id "MSTRG.10405.315"; exon_number "12";
chr1	StringTie	exon	146989574	146989746	1000	+	.	gene_id "MSTRG.10405"; transcript_id "MSTRG.10405.315"; exon_number "13";
chr1	StringTie	exon	146990466	146990517	1000	+	.	gene_id "MSTRG.10405"; transcript_id "MSTRG.10405.315"; exon_number "14";
chr1	StringTie	exon	146991113	146991285	1000	+	.	gene_id "MSTRG.10405"; transcript_id "MSTRG.10405.315"; exon_number "15";
chr1	StringTie	exon	146991995	146992046	1000	+	.	gene_id "MSTRG.10405"; transcript_id "MSTRG.10405.315"; exon_number "16";
chr1	StringTie	exon	146992712	146992970	1000	+	.	gene_id "MSTRG.10405"; transcript_id "MSTRG.10405.315"; exon_number "17";
chr1	StringTie	transcript	146975649	146992884	1000	+	.	gene_id "MSTRG.10405"; transcript_id "MSTRG.10405.316";
chr1	StringTie	exon	146975649	146975891	1000	+	.	gene_id "MSTRG.10405"; transcript_id "MSTRG.10405.316"; exon_number "1";
chr1	StringTie	exon	146976929	146977001	1000	+	.	gene_id "MSTRG.10405"; transcript_id "MSTRG.10405.316"; exon_number "2";
chr1	StringTie	exon	146977466	146977671	1000	+	.	gene_id "MSTRG.10405"; transcript_id "MSTRG.10405.316"; exon_number "3";
chr1	StringTie	exon	146978959	146979010	1000	+	.	gene_id "MSTRG.10405"; transcript_id "MSTRG.10405.316"; exon_number "4";
chr1	StringTie	exon	146984134	146984185	1000	+	.	gene_id "MSTRG.10405"; transcript_id "MSTRG.10405.316"; exon_number "5";
chr1	StringTie	exon	146984813	146984985	1000	+	.	gene_id "MSTRG.10405"; transcript_id "MSTRG.10405.316"; exon_number "6";
chr1	StringTie	exon	146985705	146985756	1000	+	.	gene_id "MSTRG.10405"; transcript_id "MSTRG.10405.316"; exon_number "7";
chr1	StringTie	exon	146986352	146986524	1000	+	.	gene_id "MSTRG.10405"; transcript_id "MSTRG.10405.316"; exon_number "8";
chr1	StringTie	exon	146987234	146987285	1000	+	.	gene_id "MSTRG.10405"; transcript_id "MSTRG.10405.316"; exon_number "9";
chr1	StringTie	exon	146987954	146988126	1000	+	.	gene_id "MSTRG.10405"; transcript_id "MSTRG.10405.316"; exon_number "10";
chr1	StringTie	exon	146988841	146988949	1000	+	.	gene_id "MSTRG.10405"; transcript_id "MSTRG.10405.316"; exon_number "11";
chr1	StringTie	exon	146989574	146989746	1000	+	.	gene_id "MSTRG.10405"; transcript_id "MSTRG.10405.316"; exon_number "12";
chr1	StringTie	exon	146990466	146990517	1000	+	.	gene_id "MSTRG.10405"; transcript_id "MSTRG.10405.316"; exon_number "13";
chr1	StringTie	exon	146991113	146992884	1000	+	.	gene_id "MSTRG.10405"; transcript_id "MSTRG.10405.316"; exon_number "14";
chr1	StringTie	transcript	146975653	146992884	1000	+	.	gene_id "MSTRG.10405"; transcript_id "MSTRG.10405.317";
chr1	StringTie	exon	146975653	146975891	1000	+	.	gene_id "MSTRG.10405"; transcript_id "MSTRG.10405.317"; exon_number "1";
chr1	StringTie	exon	146976929	146977001	1000	+	.	gene_id "MSTRG.10405"; transcript_id "MSTRG.10405.317"; exon_number "2";
chr1	StringTie	exon	146977466	146977671	1000	+	.	gene_id "MSTRG.10405"; transcript_id "MSTRG.10405.317"; exon_number "3";
chr1	StringTie	exon	146978959	146979010	1000	+	.	gene_id "MSTRG.10405"; transcript_id "MSTRG.10405.317"; exon_number "4";
chr1	StringTie	exon	146982928	146983091	1000	+	.	gene_id "MSTRG.10405"; transcript_id "MSTRG.10405.317"; exon_number "5";
chr1	StringTie	exon	146984134	146984185	1000	+	.	gene_id "MSTRG.10405"; transcript_id "MSTRG.10405.317"; exon_number "6";
chr1	StringTie	exon	146984813	146984949	1000	+	.	gene_id "MSTRG.10405"; transcript_id "MSTRG.10405.317"; exon_number "7";
chr1	StringTie	exon	146989702	146989746	1000	+	.	gene_id "MSTRG.10405"; transcript_id "MSTRG.10405.317"; exon_number "8";
chr1	StringTie	exon	146990466	146990517	1000	+	.	gene_id "MSTRG.10405"; transcript_id "MSTRG.10405.317"; exon_number "9";
chr1	StringTie	exon	146991113	146991285	1000	+	.	gene_id "MSTRG.10405"; transcript_id "MSTRG.10405.317"; exon_number "10";
chr1	StringTie	exon	146991995	146992046	1000	+	.	gene_id "MSTRG.10405"; transcript_id "MSTRG.10405.317"; exon_number "11";
chr1	StringTie	exon	146992712	146992884	1000	+	.	gene_id "MSTRG.10405"; transcript_id "MSTRG.10405.317"; exon_number "12";
chr1	StringTie	transcript	146975668	146992899	1000	+	.	gene_id "MSTRG.10405"; transcript_id "MSTRG.10405.318";
chr1	StringTie	exon	146975668	146975891	1000	+	.	gene_id "MSTRG.10405"; transcript_id "MSTRG.10405.318"; exon_number "1";
chr1	StringTie	exon	146976929	146977001	1000	+	.	gene_id "MSTRG.10405"; transcript_id "MSTRG.10405.318"; exon_number "2";
chr1	StringTie	exon	146977466	146977671	1000	+	.	gene_id "MSTRG.10405"; transcript_id "MSTRG.10405.318"; exon_number "3";
chr1	StringTie	exon	146978959	146979010	1000	+	.	gene_id "MSTRG.10405"; transcript_id "MSTRG.10405.318"; exon_number "4";
chr1	StringTie	exon	146982928	146983011	1000	+	.	gene_id "MSTRG.10405"; transcript_id "MSTRG.10405.318"; exon_number "5";
chr1	StringTie	exon	146984134	146984185	1000	+	.	gene_id "MSTRG.10405"; transcript_id "MSTRG.10405.318"; exon_number "6";
chr1	StringTie	exon	146984813	146984985	1000	+	.	gene_id "MSTRG.10405"; transcript_id "MSTRG.10405.318"; exon_number "7";
chr1	StringTie	exon	146985705	146985756	1000	+	.	gene_id "MSTRG.10405"; transcript_id "MSTRG.10405.318"; exon_number "8";
chr1	StringTie	exon	146987954	146988126	1000	+	.	gene_id "MSTRG.10405"; transcript_id "MSTRG.10405.318"; exon_number "9";
chr1	StringTie	exon	146988841	146988949	1000	+	.	gene_id "MSTRG.10405"; transcript_id "MSTRG.10405.318"; exon_number "10";
chr1	StringTie	exon	146989574	146989746	1000	+	.	gene_id "MSTRG.10405"; transcript_id "MSTRG.10405.318"; exon_number "11";
chr1	StringTie	exon	146990466	146990517	1000	+	.	gene_id "MSTRG.10405"; transcript_id "MSTRG.10405.318"; exon_number "12";
chr1	StringTie	exon	146991113	146991285	1000	+	.	gene_id "MSTRG.10405"; transcript_id "MSTRG.10405.318"; exon_number "13";
chr1	StringTie	exon	146991995	146992899	1000	+	.	gene_id "MSTRG.10405"; transcript_id "MSTRG.10405.318"; exon_number "14";
chr1	StringTie	transcript	146975670	146992895	1000	+	.	gene_id "MSTRG.10405"; transcript_id "MSTRG.10405.319";
chr1	StringTie	exon	146975670	146975891	1000	+	.	gene_id "MSTRG.10405"; transcript_id "MSTRG.10405.319"; exon_number "1";
chr1	StringTie	exon	146976929	146977001	1000	+	.	gene_id "MSTRG.10405"; transcript_id "MSTRG.10405.319"; exon_number "2";
chr1	StringTie	exon	146977466	146977671	1000	+	.	gene_id "MSTRG.10405"; transcript_id "MSTRG.10405.319"; exon_number "3";
chr1	StringTie	exon	146978959	146979010	1000	+	.	gene_id "MSTRG.10405"; transcript_id "MSTRG.10405.319"; exon_number "4";
chr1	StringTie	exon	146982928	146983011	1000	+	.	gene_id "MSTRG.10405"; transcript_id "MSTRG.10405.319"; exon_number "5";
chr1	StringTie	exon	146984134	146984185	1000	+	.	gene_id "MSTRG.10405"; transcript_id "MSTRG.10405.319"; exon_number "6";
chr1	StringTie	exon	146984813	146984985	1000	+	.	gene_id "MSTRG.10405"; transcript_id "MSTRG.10405.319"; exon_number "7";
chr1	StringTie	exon	146985705	146985756	1000	+	.	gene_id "MSTRG.10405"; transcript_id "MSTRG.10405.319"; exon_number "8";
chr1	StringTie	exon	146986352	146986524	1000	+	.	gene_id "MSTRG.10405"; transcript_id "MSTRG.10405.319"; exon_number "9";
chr1	StringTie	exon	146987234	146987285	1000	+	.	gene_id "MSTRG.10405"; transcript_id "MSTRG.10405.319"; exon_number "10";
chr1	StringTie	exon	146987954	146988126	1000	+	.	gene_id "MSTRG.10405"; transcript_id "MSTRG.10405.319"; exon_number "11";
chr1	StringTie	exon	146988841	146988949	1000	+	.	gene_id "MSTRG.10405"; transcript_id "MSTRG.10405.319"; exon_number "12";
chr1	StringTie	exon	146989574	146989746	1000	+	.	gene_id "MSTRG.10405"; transcript_id "MSTRG.10405.319"; exon_number "13";
chr1	StringTie	exon	146990466	146990517	1000	+	.	gene_id "MSTRG.10405"; transcript_id "MSTRG.10405.319"; exon_number "14";
chr1	StringTie	exon	146992712	146992895	1000	+	.	gene_id "MSTRG.10405"; transcript_id "MSTRG.10405.319"; exon_number "15";
chr1	StringTie	transcript	146486666	146596891	1000	+	.	gene_id "MSTRG.10405"; transcript_id "MSTRG.10405.32";
chr1	StringTie	exon	146486666	146486774	1000	+	.	gene_id "MSTRG.10405"; transcript_id "MSTRG.10405.32"; exon_number "1";
chr1	StringTie	exon	146504741	146504862	1000	+	.	gene_id "MSTRG.10405"; transcript_id "MSTRG.10405.32"; exon_number "2";
chr1	StringTie	exon	146505331	146505412	1000	+	.	gene_id "MSTRG.10405"; transcript_id "MSTRG.10405.32"; exon_number "3";
chr1	StringTie	exon	146507130	146507282	1000	+	.	gene_id "MSTRG.10405"; transcript_id "MSTRG.10405.32"; exon_number "4";
chr1	StringTie	exon	146516253	146516446	1000	+	.	gene_id "MSTRG.10405"; transcript_id "MSTRG.10405.32"; exon_number "5";
chr1	StringTie	exon	146524728	146527758	1000	+	.	gene_id "MSTRG.10405"; transcript_id "MSTRG.10405.32"; exon_number "6";
chr1	StringTie	exon	146532746	146532848	1000	+	.	gene_id "MSTRG.10405"; transcript_id "MSTRG.10405.32"; exon_number "7";
chr1	StringTie	exon	146533285	146533384	1000	+	.	gene_id "MSTRG.10405"; transcript_id "MSTRG.10405.32"; exon_number "8";
chr1	StringTie	exon	146537098	146537420	1000	+	.	gene_id "MSTRG.10405"; transcript_id "MSTRG.10405.32"; exon_number "9";
chr1	StringTie	exon	146547369	146547568	1000	+	.	gene_id "MSTRG.10405"; transcript_id "MSTRG.10405.32"; exon_number "10";
chr1	StringTie	exon	146557344	146557468	1000	+	.	gene_id "MSTRG.10405"; transcript_id "MSTRG.10405.32"; exon_number "11";
chr1	StringTie	exon	146581049	146581232	1000	+	.	gene_id "MSTRG.10405"; transcript_id "MSTRG.10405.32"; exon_number "12";
chr1	StringTie	exon	146595072	146595171	1000	+	.	gene_id "MSTRG.10405"; transcript_id "MSTRG.10405.32"; exon_number "13";
chr1	StringTie	exon	146596266	146596891	1000	+	.	gene_id "MSTRG.10405"; transcript_id "MSTRG.10405.32"; exon_number "14";
chr1	StringTie	transcript	146975672	146993812	1000	+	.	gene_id "MSTRG.10405"; transcript_id "MSTRG.10405.320";
chr1	StringTie	exon	146975672	146975891	1000	+	.	gene_id "MSTRG.10405"; transcript_id "MSTRG.10405.320"; exon_number "1";
chr1	StringTie	exon	146976929	146977001	1000	+	.	gene_id "MSTRG.10405"; transcript_id "MSTRG.10405.320"; exon_number "2";
chr1	StringTie	exon	146977466	146977671	1000	+	.	gene_id "MSTRG.10405"; transcript_id "MSTRG.10405.320"; exon_number "3";
chr1	StringTie	exon	146978959	146979010	1000	+	.	gene_id "MSTRG.10405"; transcript_id "MSTRG.10405.320"; exon_number "4";
chr1	StringTie	exon	146982928	146983091	1000	+	.	gene_id "MSTRG.10405"; transcript_id "MSTRG.10405.320"; exon_number "5";
chr1	StringTie	exon	146984134	146984185	1000	+	.	gene_id "MSTRG.10405"; transcript_id "MSTRG.10405.320"; exon_number "6";
chr1	StringTie	exon	146984813	146984985	1000	+	.	gene_id "MSTRG.10405"; transcript_id "MSTRG.10405.320"; exon_number "7";
chr1	StringTie	exon	146985705	146985756	1000	+	.	gene_id "MSTRG.10405"; transcript_id "MSTRG.10405.320"; exon_number "8";
chr1	StringTie	exon	146986352	146986524	1000	+	.	gene_id "MSTRG.10405"; transcript_id "MSTRG.10405.320"; exon_number "9";
chr1	StringTie	exon	146987234	146988126	1000	+	.	gene_id "MSTRG.10405"; transcript_id "MSTRG.10405.320"; exon_number "10";
chr1	StringTie	exon	146988841	146988911	1000	+	.	gene_id "MSTRG.10405"; transcript_id "MSTRG.10405.320"; exon_number "11";
chr1	StringTie	exon	146993635	146993812	1000	+	.	gene_id "MSTRG.10405"; transcript_id "MSTRG.10405.320"; exon_number "12";
chr1	StringTie	transcript	146975672	146996198	1000	+	.	gene_id "MSTRG.10405"; transcript_id "MSTRG.10405.321";
chr1	StringTie	exon	146975672	146975891	1000	+	.	gene_id "MSTRG.10405"; transcript_id "MSTRG.10405.321"; exon_number "1";
chr1	StringTie	exon	146976929	146977001	1000	+	.	gene_id "MSTRG.10405"; transcript_id "MSTRG.10405.321"; exon_number "2";
chr1	StringTie	exon	146977466	146977674	1000	+	.	gene_id "MSTRG.10405"; transcript_id "MSTRG.10405.321"; exon_number "3";
chr1	StringTie	exon	146978959	146979010	1000	+	.	gene_id "MSTRG.10405"; transcript_id "MSTRG.10405.321"; exon_number "4";
chr1	StringTie	exon	146980981	146981064	1000	+	.	gene_id "MSTRG.10405"; transcript_id "MSTRG.10405.321"; exon_number "5";
chr1	StringTie	exon	146984134	146984185	1000	+	.	gene_id "MSTRG.10405"; transcript_id "MSTRG.10405.321"; exon_number "6";
chr1	StringTie	exon	146984813	146984985	1000	+	.	gene_id "MSTRG.10405"; transcript_id "MSTRG.10405.321"; exon_number "7";
chr1	StringTie	exon	146985705	146985756	1000	+	.	gene_id "MSTRG.10405"; transcript_id "MSTRG.10405.321"; exon_number "8";
chr1	StringTie	exon	146986352	146986524	1000	+	.	gene_id "MSTRG.10405"; transcript_id "MSTRG.10405.321"; exon_number "9";
chr1	StringTie	exon	146987234	146988126	1000	+	.	gene_id "MSTRG.10405"; transcript_id "MSTRG.10405.321"; exon_number "10";
chr1	StringTie	exon	146988841	146988949	1000	+	.	gene_id "MSTRG.10405"; transcript_id "MSTRG.10405.321"; exon_number "11";
chr1	StringTie	exon	146989574	146989746	1000	+	.	gene_id "MSTRG.10405"; transcript_id "MSTRG.10405.321"; exon_number "12";
chr1	StringTie	exon	146990466	146990517	1000	+	.	gene_id "MSTRG.10405"; transcript_id "MSTRG.10405.321"; exon_number "13";
chr1	StringTie	exon	146991113	146991285	1000	+	.	gene_id "MSTRG.10405"; transcript_id "MSTRG.10405.321"; exon_number "14";
chr1	StringTie	exon	146991995	146992046	1000	+	.	gene_id "MSTRG.10405"; transcript_id "MSTRG.10405.321"; exon_number "15";
chr1	StringTie	exon	146994332	146996198	1000	+	.	gene_id "MSTRG.10405"; transcript_id "MSTRG.10405.321"; exon_number "16";
chr1	StringTie	transcript	146977349	146993719	1000	+	.	gene_id "MSTRG.10405"; transcript_id "MSTRG.10405.322";
chr1	StringTie	exon	146977349	146977674	1000	+	.	gene_id "MSTRG.10405"; transcript_id "MSTRG.10405.322"; exon_number "1";
chr1	StringTie	exon	146978959	146979010	1000	+	.	gene_id "MSTRG.10405"; transcript_id "MSTRG.10405.322"; exon_number "2";
chr1	StringTie	exon	146982928	146983091	1000	+	.	gene_id "MSTRG.10405"; transcript_id "MSTRG.10405.322"; exon_number "3";
chr1	StringTie	exon	146984134	146984185	1000	+	.	gene_id "MSTRG.10405"; transcript_id "MSTRG.10405.322"; exon_number "4";
chr1	StringTie	exon	146984813	146984985	1000	+	.	gene_id "MSTRG.10405"; transcript_id "MSTRG.10405.322"; exon_number "5";
chr1	StringTie	exon	146985705	146985756	1000	+	.	gene_id "MSTRG.10405"; transcript_id "MSTRG.10405.322"; exon_number "6";
chr1	StringTie	exon	146986352	146986524	1000	+	.	gene_id "MSTRG.10405"; transcript_id "MSTRG.10405.322"; exon_number "7";
chr1	StringTie	exon	146987234	146987285	1000	+	.	gene_id "MSTRG.10405"; transcript_id "MSTRG.10405.322"; exon_number "8";
chr1	StringTie	exon	146987954	146988126	1000	+	.	gene_id "MSTRG.10405"; transcript_id "MSTRG.10405.322"; exon_number "9";
chr1	StringTie	exon	146988841	146988949	1000	+	.	gene_id "MSTRG.10405"; transcript_id "MSTRG.10405.322"; exon_number "10";
chr1	StringTie	exon	146989574	146989746	1000	+	.	gene_id "MSTRG.10405"; transcript_id "MSTRG.10405.322"; exon_number "11";
chr1	StringTie	exon	146990466	146990517	1000	+	.	gene_id "MSTRG.10405"; transcript_id "MSTRG.10405.322"; exon_number "12";
chr1	StringTie	exon	146991113	146992046	1000	+	.	gene_id "MSTRG.10405"; transcript_id "MSTRG.10405.322"; exon_number "13";
chr1	StringTie	exon	146992712	146992884	1000	+	.	gene_id "MSTRG.10405"; transcript_id "MSTRG.10405.322"; exon_number "14";
chr1	StringTie	exon	146993599	146993719	1000	+	.	gene_id "MSTRG.10405"; transcript_id "MSTRG.10405.322"; exon_number "15";
chr1	StringTie	transcript	146978592	146998029	1000	+	.	gene_id "MSTRG.10405"; transcript_id "MSTRG.10405.323";
chr1	StringTie	exon	146978592	146979010	1000	+	.	gene_id "MSTRG.10405"; transcript_id "MSTRG.10405.323"; exon_number "1";
chr1	StringTie	exon	146982928	146984185	1000	+	.	gene_id "MSTRG.10405"; transcript_id "MSTRG.10405.323"; exon_number "2";
chr1	StringTie	exon	146984813	146984985	1000	+	.	gene_id "MSTRG.10405"; transcript_id "MSTRG.10405.323"; exon_number "3";
chr1	StringTie	exon	146985705	146985756	1000	+	.	gene_id "MSTRG.10405"; transcript_id "MSTRG.10405.323"; exon_number "4";
chr1	StringTie	exon	146986352	146986524	1000	+	.	gene_id "MSTRG.10405"; transcript_id "MSTRG.10405.323"; exon_number "5";
chr1	StringTie	exon	146987234	146987285	1000	+	.	gene_id "MSTRG.10405"; transcript_id "MSTRG.10405.323"; exon_number "6";
chr1	StringTie	exon	146987954	146988126	1000	+	.	gene_id "MSTRG.10405"; transcript_id "MSTRG.10405.323"; exon_number "7";
chr1	StringTie	exon	146988841	146988949	1000	+	.	gene_id "MSTRG.10405"; transcript_id "MSTRG.10405.323"; exon_number "8";
chr1	StringTie	exon	146989574	146989746	1000	+	.	gene_id "MSTRG.10405"; transcript_id "MSTRG.10405.323"; exon_number "9";
chr1	StringTie	exon	146990466	146990517	1000	+	.	gene_id "MSTRG.10405"; transcript_id "MSTRG.10405.323"; exon_number "10";
chr1	StringTie	exon	146994332	146998029	1000	+	.	gene_id "MSTRG.10405"; transcript_id "MSTRG.10405.323"; exon_number "11";
chr1	StringTie	transcript	146978831	146991291	1000	+	.	gene_id "MSTRG.10405"; transcript_id "MSTRG.10405.324";
chr1	StringTie	exon	146978831	146979010	1000	+	.	gene_id "MSTRG.10405"; transcript_id "MSTRG.10405.324"; exon_number "1";
chr1	StringTie	exon	146982928	146983011	1000	+	.	gene_id "MSTRG.10405"; transcript_id "MSTRG.10405.324"; exon_number "2";
chr1	StringTie	exon	146984134	146984185	1000	+	.	gene_id "MSTRG.10405"; transcript_id "MSTRG.10405.324"; exon_number "3";
chr1	StringTie	exon	146984813	146985756	1000	+	.	gene_id "MSTRG.10405"; transcript_id "MSTRG.10405.324"; exon_number "4";
chr1	StringTie	exon	146986352	146986524	1000	+	.	gene_id "MSTRG.10405"; transcript_id "MSTRG.10405.324"; exon_number "5";
chr1	StringTie	exon	146987234	146987285	1000	+	.	gene_id "MSTRG.10405"; transcript_id "MSTRG.10405.324"; exon_number "6";
chr1	StringTie	exon	146991113	146991291	1000	+	.	gene_id "MSTRG.10405"; transcript_id "MSTRG.10405.324"; exon_number "7";
chr1	StringTie	transcript	146978841	146991311	1000	+	.	gene_id "MSTRG.10405"; transcript_id "MSTRG.10405.325";
chr1	StringTie	exon	146978841	146979010	1000	+	.	gene_id "MSTRG.10405"; transcript_id "MSTRG.10405.325"; exon_number "1";
chr1	StringTie	exon	146982928	146983091	1000	+	.	gene_id "MSTRG.10405"; transcript_id "MSTRG.10405.325"; exon_number "2";
chr1	StringTie	exon	146984134	146984185	1000	+	.	gene_id "MSTRG.10405"; transcript_id "MSTRG.10405.325"; exon_number "3";
chr1	StringTie	exon	146986352	146986524	1000	+	.	gene_id "MSTRG.10405"; transcript_id "MSTRG.10405.325"; exon_number "4";
chr1	StringTie	exon	146990466	146990517	1000	+	.	gene_id "MSTRG.10405"; transcript_id "MSTRG.10405.325"; exon_number "5";
chr1	StringTie	exon	146991113	146991311	1000	+	.	gene_id "MSTRG.10405"; transcript_id "MSTRG.10405.325"; exon_number "6";
chr1	StringTie	transcript	146978869	146992900	1000	+	.	gene_id "MSTRG.10405"; transcript_id "MSTRG.10405.326";
chr1	StringTie	exon	146978869	146979010	1000	+	.	gene_id "MSTRG.10405"; transcript_id "MSTRG.10405.326"; exon_number "1";
chr1	StringTie	exon	146982853	146983091	1000	+	.	gene_id "MSTRG.10405"; transcript_id "MSTRG.10405.326"; exon_number "2";
chr1	StringTie	exon	146984134	146984185	1000	+	.	gene_id "MSTRG.10405"; transcript_id "MSTRG.10405.326"; exon_number "3";
chr1	StringTie	exon	146984813	146984985	1000	+	.	gene_id "MSTRG.10405"; transcript_id "MSTRG.10405.326"; exon_number "4";
chr1	StringTie	exon	146985705	146985756	1000	+	.	gene_id "MSTRG.10405"; transcript_id "MSTRG.10405.326"; exon_number "5";
chr1	StringTie	exon	146986352	146987285	1000	+	.	gene_id "MSTRG.10405"; transcript_id "MSTRG.10405.326"; exon_number "6";
chr1	StringTie	exon	146987954	146988126	1000	+	.	gene_id "MSTRG.10405"; transcript_id "MSTRG.10405.326"; exon_number "7";
chr1	StringTie	exon	146988841	146988949	1000	+	.	gene_id "MSTRG.10405"; transcript_id "MSTRG.10405.326"; exon_number "8";
chr1	StringTie	exon	146989574	146989746	1000	+	.	gene_id "MSTRG.10405"; transcript_id "MSTRG.10405.326"; exon_number "9";
chr1	StringTie	exon	146990466	146990517	1000	+	.	gene_id "MSTRG.10405"; transcript_id "MSTRG.10405.326"; exon_number "10";
chr1	StringTie	exon	146991113	146991285	1000	+	.	gene_id "MSTRG.10405"; transcript_id "MSTRG.10405.326"; exon_number "11";
chr1	StringTie	exon	146991995	146992046	1000	+	.	gene_id "MSTRG.10405"; transcript_id "MSTRG.10405.326"; exon_number "12";
chr1	StringTie	exon	146992712	146992900	1000	+	.	gene_id "MSTRG.10405"; transcript_id "MSTRG.10405.326"; exon_number "13";
chr1	StringTie	transcript	146978905	146996203	1000	+	.	gene_id "MSTRG.10405"; transcript_id "MSTRG.10405.327";
chr1	StringTie	exon	146978905	146979010	1000	+	.	gene_id "MSTRG.10405"; transcript_id "MSTRG.10405.327"; exon_number "1";
chr1	StringTie	exon	146984134	146984185	1000	+	.	gene_id "MSTRG.10405"; transcript_id "MSTRG.10405.327"; exon_number "2";
chr1	StringTie	exon	146994332	146996203	1000	+	.	gene_id "MSTRG.10405"; transcript_id "MSTRG.10405.327"; exon_number "3";
chr1	StringTie	transcript	146978909	146996667	1000	+	.	gene_id "MSTRG.10405"; transcript_id "MSTRG.10405.328";
chr1	StringTie	exon	146978909	146979010	1000	+	.	gene_id "MSTRG.10405"; transcript_id "MSTRG.10405.328"; exon_number "1";
chr1	StringTie	exon	146982928	146983091	1000	+	.	gene_id "MSTRG.10405"; transcript_id "MSTRG.10405.328"; exon_number "2";
chr1	StringTie	exon	146984134	146984185	1000	+	.	gene_id "MSTRG.10405"; transcript_id "MSTRG.10405.328"; exon_number "3";
chr1	StringTie	exon	146986352	146988126	1000	+	.	gene_id "MSTRG.10405"; transcript_id "MSTRG.10405.328"; exon_number "4";
chr1	StringTie	exon	146988841	146988949	1000	+	.	gene_id "MSTRG.10405"; transcript_id "MSTRG.10405.328"; exon_number "5";
chr1	StringTie	exon	146989574	146989746	1000	+	.	gene_id "MSTRG.10405"; transcript_id "MSTRG.10405.328"; exon_number "6";
chr1	StringTie	exon	146990466	146990517	1000	+	.	gene_id "MSTRG.10405"; transcript_id "MSTRG.10405.328"; exon_number "7";
chr1	StringTie	exon	146994332	146996667	1000	+	.	gene_id "MSTRG.10405"; transcript_id "MSTRG.10405.328"; exon_number "8";
chr1	StringTie	transcript	146978911	146992890	1000	+	.	gene_id "MSTRG.10405"; transcript_id "MSTRG.10405.329";
chr1	StringTie	exon	146978911	146979010	1000	+	.	gene_id "MSTRG.10405"; transcript_id "MSTRG.10405.329"; exon_number "1";
chr1	StringTie	exon	146982928	146983091	1000	+	.	gene_id "MSTRG.10405"; transcript_id "MSTRG.10405.329"; exon_number "2";
chr1	StringTie	exon	146984134	146984185	1000	+	.	gene_id "MSTRG.10405"; transcript_id "MSTRG.10405.329"; exon_number "3";
chr1	StringTie	exon	146984813	146984985	1000	+	.	gene_id "MSTRG.10405"; transcript_id "MSTRG.10405.329"; exon_number "4";
chr1	StringTie	exon	146985705	146985756	1000	+	.	gene_id "MSTRG.10405"; transcript_id "MSTRG.10405.329"; exon_number "5";
chr1	StringTie	exon	146986352	146988126	1000	+	.	gene_id "MSTRG.10405"; transcript_id "MSTRG.10405.329"; exon_number "6";
chr1	StringTie	exon	146988841	146988949	1000	+	.	gene_id "MSTRG.10405"; transcript_id "MSTRG.10405.329"; exon_number "7";
chr1	StringTie	exon	146989574	146989746	1000	+	.	gene_id "MSTRG.10405"; transcript_id "MSTRG.10405.329"; exon_number "8";
chr1	StringTie	exon	146990466	146990517	1000	+	.	gene_id "MSTRG.10405"; transcript_id "MSTRG.10405.329"; exon_number "9";
chr1	StringTie	exon	146991113	146991584	1000	+	.	gene_id "MSTRG.10405"; transcript_id "MSTRG.10405.329"; exon_number "10";
chr1	StringTie	exon	146991995	146992046	1000	+	.	gene_id "MSTRG.10405"; transcript_id "MSTRG.10405.329"; exon_number "11";
chr1	StringTie	exon	146992712	146992890	1000	+	.	gene_id "MSTRG.10405"; transcript_id "MSTRG.10405.329"; exon_number "12";
chr1	StringTie	transcript	146486667	146506981	1000	+	.	gene_id "MSTRG.10405"; transcript_id "MSTRG.10405.33";
chr1	StringTie	exon	146486667	146487520	1000	+	.	gene_id "MSTRG.10405"; transcript_id "MSTRG.10405.33"; exon_number "1";
chr1	StringTie	exon	146505331	146505412	1000	+	.	gene_id "MSTRG.10405"; transcript_id "MSTRG.10405.33"; exon_number "2";
chr1	StringTie	exon	146506762	146506981	1000	+	.	gene_id "MSTRG.10405"; transcript_id "MSTRG.10405.33"; exon_number "3";
chr1	StringTie	transcript	146978951	146992888	1000	+	.	gene_id "MSTRG.10405"; transcript_id "MSTRG.10405.330";
chr1	StringTie	exon	146978951	146979010	1000	+	.	gene_id "MSTRG.10405"; transcript_id "MSTRG.10405.330"; exon_number "1";
chr1	StringTie	exon	146982928	146983091	1000	+	.	gene_id "MSTRG.10405"; transcript_id "MSTRG.10405.330"; exon_number "2";
chr1	StringTie	exon	146984134	146984185	1000	+	.	gene_id "MSTRG.10405"; transcript_id "MSTRG.10405.330"; exon_number "3";
chr1	StringTie	exon	146984813	146985756	1000	+	.	gene_id "MSTRG.10405"; transcript_id "MSTRG.10405.330"; exon_number "4";
chr1	StringTie	exon	146986352	146986524	1000	+	.	gene_id "MSTRG.10405"; transcript_id "MSTRG.10405.330"; exon_number "5";
chr1	StringTie	exon	146990466	146990517	1000	+	.	gene_id "MSTRG.10405"; transcript_id "MSTRG.10405.330"; exon_number "6";
chr1	StringTie	exon	146991113	146992888	1000	+	.	gene_id "MSTRG.10405"; transcript_id "MSTRG.10405.330"; exon_number "7";
chr1	StringTie	transcript	146978956	146992894	1000	+	.	gene_id "MSTRG.10405"; transcript_id "MSTRG.10405.331";
chr1	StringTie	exon	146978956	146979010	1000	+	.	gene_id "MSTRG.10405"; transcript_id "MSTRG.10405.331"; exon_number "1";
chr1	StringTie	exon	146982853	146983091	1000	+	.	gene_id "MSTRG.10405"; transcript_id "MSTRG.10405.331"; exon_number "2";
chr1	StringTie	exon	146984134	146984185	1000	+	.	gene_id "MSTRG.10405"; transcript_id "MSTRG.10405.331"; exon_number "3";
chr1	StringTie	exon	146984813	146984985	1000	+	.	gene_id "MSTRG.10405"; transcript_id "MSTRG.10405.331"; exon_number "4";
chr1	StringTie	exon	146985705	146985756	1000	+	.	gene_id "MSTRG.10405"; transcript_id "MSTRG.10405.331"; exon_number "5";
chr1	StringTie	exon	146986352	146987285	1000	+	.	gene_id "MSTRG.10405"; transcript_id "MSTRG.10405.331"; exon_number "6";
chr1	StringTie	exon	146989574	146989746	1000	+	.	gene_id "MSTRG.10405"; transcript_id "MSTRG.10405.331"; exon_number "7";
chr1	StringTie	exon	146990466	146990517	1000	+	.	gene_id "MSTRG.10405"; transcript_id "MSTRG.10405.331"; exon_number "8";
chr1	StringTie	exon	146991113	146992894	1000	+	.	gene_id "MSTRG.10405"; transcript_id "MSTRG.10405.331"; exon_number "9";
chr1	StringTie	transcript	146978956	146992914	1000	+	.	gene_id "MSTRG.10405"; transcript_id "MSTRG.10405.332";
chr1	StringTie	exon	146978956	146979010	1000	+	.	gene_id "MSTRG.10405"; transcript_id "MSTRG.10405.332"; exon_number "1";
chr1	StringTie	exon	146982928	146983091	1000	+	.	gene_id "MSTRG.10405"; transcript_id "MSTRG.10405.332"; exon_number "2";
chr1	StringTie	exon	146984134	146984185	1000	+	.	gene_id "MSTRG.10405"; transcript_id "MSTRG.10405.332"; exon_number "3";
chr1	StringTie	exon	146984813	146984985	1000	+	.	gene_id "MSTRG.10405"; transcript_id "MSTRG.10405.332"; exon_number "4";
chr1	StringTie	exon	146985705	146985756	1000	+	.	gene_id "MSTRG.10405"; transcript_id "MSTRG.10405.332"; exon_number "5";
chr1	StringTie	exon	146986352	146986524	1000	+	.	gene_id "MSTRG.10405"; transcript_id "MSTRG.10405.332"; exon_number "6";
chr1	StringTie	exon	146987234	146987285	1000	+	.	gene_id "MSTRG.10405"; transcript_id "MSTRG.10405.332"; exon_number "7";
chr1	StringTie	exon	146989574	146989746	1000	+	.	gene_id "MSTRG.10405"; transcript_id "MSTRG.10405.332"; exon_number "8";
chr1	StringTie	exon	146990466	146990517	1000	+	.	gene_id "MSTRG.10405"; transcript_id "MSTRG.10405.332"; exon_number "9";
chr1	StringTie	exon	146991113	146991285	1000	+	.	gene_id "MSTRG.10405"; transcript_id "MSTRG.10405.332"; exon_number "10";
chr1	StringTie	exon	146991995	146992046	1000	+	.	gene_id "MSTRG.10405"; transcript_id "MSTRG.10405.332"; exon_number "11";
chr1	StringTie	exon	146992712	146992914	1000	+	.	gene_id "MSTRG.10405"; transcript_id "MSTRG.10405.332"; exon_number "12";
chr1	StringTie	transcript	146978958	146992897	1000	+	.	gene_id "MSTRG.10405"; transcript_id "MSTRG.10405.333";
chr1	StringTie	exon	146978958	146979010	1000	+	.	gene_id "MSTRG.10405"; transcript_id "MSTRG.10405.333"; exon_number "1";
chr1	StringTie	exon	146982853	146983011	1000	+	.	gene_id "MSTRG.10405"; transcript_id "MSTRG.10405.333"; exon_number "2";
chr1	StringTie	exon	146984134	146984185	1000	+	.	gene_id "MSTRG.10405"; transcript_id "MSTRG.10405.333"; exon_number "3";
chr1	StringTie	exon	146984813	146984985	1000	+	.	gene_id "MSTRG.10405"; transcript_id "MSTRG.10405.333"; exon_number "4";
chr1	StringTie	exon	146985705	146985756	1000	+	.	gene_id "MSTRG.10405"; transcript_id "MSTRG.10405.333"; exon_number "5";
chr1	StringTie	exon	146986352	146986524	1000	+	.	gene_id "MSTRG.10405"; transcript_id "MSTRG.10405.333"; exon_number "6";
chr1	StringTie	exon	146987234	146988126	1000	+	.	gene_id "MSTRG.10405"; transcript_id "MSTRG.10405.333"; exon_number "7";
chr1	StringTie	exon	146988841	146988949	1000	+	.	gene_id "MSTRG.10405"; transcript_id "MSTRG.10405.333"; exon_number "8";
chr1	StringTie	exon	146989574	146989746	1000	+	.	gene_id "MSTRG.10405"; transcript_id "MSTRG.10405.333"; exon_number "9";
chr1	StringTie	exon	146990466	146990517	1000	+	.	gene_id "MSTRG.10405"; transcript_id "MSTRG.10405.333"; exon_number "10";
chr1	StringTie	exon	146991113	146991285	1000	+	.	gene_id "MSTRG.10405"; transcript_id "MSTRG.10405.333"; exon_number "11";
chr1	StringTie	exon	146991995	146992897	1000	+	.	gene_id "MSTRG.10405"; transcript_id "MSTRG.10405.333"; exon_number "12";
chr1	StringTie	transcript	146981536	146992933	1000	+	.	gene_id "MSTRG.10405"; transcript_id "MSTRG.10405.334";
chr1	StringTie	exon	146981536	146983091	1000	+	.	gene_id "MSTRG.10405"; transcript_id "MSTRG.10405.334"; exon_number "1";
chr1	StringTie	exon	146984111	146984185	1000	+	.	gene_id "MSTRG.10405"; transcript_id "MSTRG.10405.334"; exon_number "2";
chr1	StringTie	exon	146984813	146984985	1000	+	.	gene_id "MSTRG.10405"; transcript_id "MSTRG.10405.334"; exon_number "3";
chr1	StringTie	exon	146985705	146985756	1000	+	.	gene_id "MSTRG.10405"; transcript_id "MSTRG.10405.334"; exon_number "4";
chr1	StringTie	exon	146986352	146987285	1000	+	.	gene_id "MSTRG.10405"; transcript_id "MSTRG.10405.334"; exon_number "5";
chr1	StringTie	exon	146987954	146988126	1000	+	.	gene_id "MSTRG.10405"; transcript_id "MSTRG.10405.334"; exon_number "6";
chr1	StringTie	exon	146988841	146988949	1000	+	.	gene_id "MSTRG.10405"; transcript_id "MSTRG.10405.334"; exon_number "7";
chr1	StringTie	exon	146989574	146989746	1000	+	.	gene_id "MSTRG.10405"; transcript_id "MSTRG.10405.334"; exon_number "8";
chr1	StringTie	exon	146990466	146990517	1000	+	.	gene_id "MSTRG.10405"; transcript_id "MSTRG.10405.334"; exon_number "9";
chr1	StringTie	exon	146991113	146991285	1000	+	.	gene_id "MSTRG.10405"; transcript_id "MSTRG.10405.334"; exon_number "10";
chr1	StringTie	exon	146991995	146992046	1000	+	.	gene_id "MSTRG.10405"; transcript_id "MSTRG.10405.334"; exon_number "11";
chr1	StringTie	exon	146992712	146992933	1000	+	.	gene_id "MSTRG.10405"; transcript_id "MSTRG.10405.334"; exon_number "12";
chr1	StringTie	transcript	146982305	146996827	1000	+	.	gene_id "MSTRG.10405"; transcript_id "MSTRG.10405.335";
chr1	StringTie	exon	146982305	146984185	1000	+	.	gene_id "MSTRG.10405"; transcript_id "MSTRG.10405.335"; exon_number "1";
chr1	StringTie	exon	146984813	146984985	1000	+	.	gene_id "MSTRG.10405"; transcript_id "MSTRG.10405.335"; exon_number "2";
chr1	StringTie	exon	146985705	146985756	1000	+	.	gene_id "MSTRG.10405"; transcript_id "MSTRG.10405.335"; exon_number "3";
chr1	StringTie	exon	146986352	146988126	1000	+	.	gene_id "MSTRG.10405"; transcript_id "MSTRG.10405.335"; exon_number "4";
chr1	StringTie	exon	146988841	146988855	1000	+	.	gene_id "MSTRG.10405"; transcript_id "MSTRG.10405.335"; exon_number "5";
chr1	StringTie	exon	146993537	146996827	1000	+	.	gene_id "MSTRG.10405"; transcript_id "MSTRG.10405.335"; exon_number "6";
chr1	StringTie	transcript	146982590	146996310	1000	+	.	gene_id "MSTRG.10405"; transcript_id "MSTRG.10405.336";
chr1	StringTie	exon	146982590	146983091	1000	+	.	gene_id "MSTRG.10405"; transcript_id "MSTRG.10405.336"; exon_number "1";
chr1	StringTie	exon	146984134	146984185	1000	+	.	gene_id "MSTRG.10405"; transcript_id "MSTRG.10405.336"; exon_number "2";
chr1	StringTie	exon	146984813	146984949	1000	+	.	gene_id "MSTRG.10405"; transcript_id "MSTRG.10405.336"; exon_number "3";
chr1	StringTie	exon	146989702	146989746	1000	+	.	gene_id "MSTRG.10405"; transcript_id "MSTRG.10405.336"; exon_number "4";
chr1	StringTie	exon	146990466	146990517	1000	+	.	gene_id "MSTRG.10405"; transcript_id "MSTRG.10405.336"; exon_number "5";
chr1	StringTie	exon	146994332	146996310	1000	+	.	gene_id "MSTRG.10405"; transcript_id "MSTRG.10405.336"; exon_number "6";
chr1	StringTie	transcript	146982832	146992950	1000	+	.	gene_id "MSTRG.10405"; transcript_id "MSTRG.10405.337";
chr1	StringTie	exon	146982832	146982980	1000	+	.	gene_id "MSTRG.10405"; transcript_id "MSTRG.10405.337"; exon_number "1";
chr1	StringTie	exon	146984134	146984185	1000	+	.	gene_id "MSTRG.10405"; transcript_id "MSTRG.10405.337"; exon_number "2";
chr1	StringTie	exon	146984813	146984985	1000	+	.	gene_id "MSTRG.10405"; transcript_id "MSTRG.10405.337"; exon_number "3";
chr1	StringTie	exon	146985705	146985756	1000	+	.	gene_id "MSTRG.10405"; transcript_id "MSTRG.10405.337"; exon_number "4";
chr1	StringTie	exon	146986352	146986431	1000	+	.	gene_id "MSTRG.10405"; transcript_id "MSTRG.10405.337"; exon_number "5";
chr1	StringTie	exon	146989654	146989746	1000	+	.	gene_id "MSTRG.10405"; transcript_id "MSTRG.10405.337"; exon_number "6";
chr1	StringTie	exon	146990466	146990517	1000	+	.	gene_id "MSTRG.10405"; transcript_id "MSTRG.10405.337"; exon_number "7";
chr1	StringTie	exon	146991113	146991285	1000	+	.	gene_id "MSTRG.10405"; transcript_id "MSTRG.10405.337"; exon_number "8";
chr1	StringTie	exon	146991995	146992046	1000	+	.	gene_id "MSTRG.10405"; transcript_id "MSTRG.10405.337"; exon_number "9";
chr1	StringTie	exon	146992712	146992950	1000	+	.	gene_id "MSTRG.10405"; transcript_id "MSTRG.10405.337"; exon_number "10";
chr1	StringTie	transcript	146982862	146992908	1000	+	.	gene_id "MSTRG.10405"; transcript_id "MSTRG.10405.338";
chr1	StringTie	exon	146982862	146983138	1000	+	.	gene_id "MSTRG.10405"; transcript_id "MSTRG.10405.338"; exon_number "1";
chr1	StringTie	exon	146984134	146984185	1000	+	.	gene_id "MSTRG.10405"; transcript_id "MSTRG.10405.338"; exon_number "2";
chr1	StringTie	exon	146984813	146984985	1000	+	.	gene_id "MSTRG.10405"; transcript_id "MSTRG.10405.338"; exon_number "3";
chr1	StringTie	exon	146985705	146985756	1000	+	.	gene_id "MSTRG.10405"; transcript_id "MSTRG.10405.338"; exon_number "4";
chr1	StringTie	exon	146986352	146986524	1000	+	.	gene_id "MSTRG.10405"; transcript_id "MSTRG.10405.338"; exon_number "5";
chr1	StringTie	exon	146987234	146988126	1000	+	.	gene_id "MSTRG.10405"; transcript_id "MSTRG.10405.338"; exon_number "6";
chr1	StringTie	exon	146988841	146988949	1000	+	.	gene_id "MSTRG.10405"; transcript_id "MSTRG.10405.338"; exon_number "7";
chr1	StringTie	exon	146989574	146989746	1000	+	.	gene_id "MSTRG.10405"; transcript_id "MSTRG.10405.338"; exon_number "8";
chr1	StringTie	exon	146990466	146990517	1000	+	.	gene_id "MSTRG.10405"; transcript_id "MSTRG.10405.338"; exon_number "9";
chr1	StringTie	exon	146991113	146992908	1000	+	.	gene_id "MSTRG.10405"; transcript_id "MSTRG.10405.338"; exon_number "10";
chr1	StringTie	transcript	146982912	146992890	1000	+	.	gene_id "MSTRG.10405"; transcript_id "MSTRG.10405.339";
chr1	StringTie	exon	146982912	146983011	1000	+	.	gene_id "MSTRG.10405"; transcript_id "MSTRG.10405.339"; exon_number "1";
chr1	StringTie	exon	146984134	146984185	1000	+	.	gene_id "MSTRG.10405"; transcript_id "MSTRG.10405.339"; exon_number "2";
chr1	StringTie	exon	146984813	146984985	1000	+	.	gene_id "MSTRG.10405"; transcript_id "MSTRG.10405.339"; exon_number "3";
chr1	StringTie	exon	146985705	146985756	1000	+	.	gene_id "MSTRG.10405"; transcript_id "MSTRG.10405.339"; exon_number "4";
chr1	StringTie	exon	146986352	146988126	1000	+	.	gene_id "MSTRG.10405"; transcript_id "MSTRG.10405.339"; exon_number "5";
chr1	StringTie	exon	146988841	146988949	1000	+	.	gene_id "MSTRG.10405"; transcript_id "MSTRG.10405.339"; exon_number "6";
chr1	StringTie	exon	146989574	146989746	1000	+	.	gene_id "MSTRG.10405"; transcript_id "MSTRG.10405.339"; exon_number "7";
chr1	StringTie	exon	146990466	146990517	1000	+	.	gene_id "MSTRG.10405"; transcript_id "MSTRG.10405.339"; exon_number "8";
chr1	StringTie	exon	146991113	146991285	1000	+	.	gene_id "MSTRG.10405"; transcript_id "MSTRG.10405.339"; exon_number "9";
chr1	StringTie	exon	146992712	146992890	1000	+	.	gene_id "MSTRG.10405"; transcript_id "MSTRG.10405.339"; exon_number "10";
chr1	StringTie	transcript	146486846	146525580	1000	+	.	gene_id "MSTRG.10405"; transcript_id "MSTRG.10405.34";
chr1	StringTie	exon	146486846	146487520	1000	+	.	gene_id "MSTRG.10405"; transcript_id "MSTRG.10405.34"; exon_number "1";
chr1	StringTie	exon	146505331	146505412	1000	+	.	gene_id "MSTRG.10405"; transcript_id "MSTRG.10405.34"; exon_number "2";
chr1	StringTie	exon	146516261	146516446	1000	+	.	gene_id "MSTRG.10405"; transcript_id "MSTRG.10405.34"; exon_number "3";
chr1	StringTie	exon	146524728	146525580	1000	+	.	gene_id "MSTRG.10405"; transcript_id "MSTRG.10405.34"; exon_number "4";
chr1	StringTie	transcript	146984569	146996880	1000	+	.	gene_id "MSTRG.10405"; transcript_id "MSTRG.10405.340";
chr1	StringTie	exon	146984569	146988949	1000	+	.	gene_id "MSTRG.10405"; transcript_id "MSTRG.10405.340"; exon_number "1";
chr1	StringTie	exon	146989574	146989746	1000	+	.	gene_id "MSTRG.10405"; transcript_id "MSTRG.10405.340"; exon_number "2";
chr1	StringTie	exon	146991113	146991285	1000	+	.	gene_id "MSTRG.10405"; transcript_id "MSTRG.10405.340"; exon_number "3";
chr1	StringTie	exon	146992712	146996880	1000	+	.	gene_id "MSTRG.10405"; transcript_id "MSTRG.10405.340"; exon_number "4";
chr1	StringTie	transcript	146984734	146993756	1000	+	.	gene_id "MSTRG.10405"; transcript_id "MSTRG.10405.341";
chr1	StringTie	exon	146984734	146984985	1000	+	.	gene_id "MSTRG.10405"; transcript_id "MSTRG.10405.341"; exon_number "1";
chr1	StringTie	exon	146985705	146985756	1000	+	.	gene_id "MSTRG.10405"; transcript_id "MSTRG.10405.341"; exon_number "2";
chr1	StringTie	exon	146986352	146986823	1000	+	.	gene_id "MSTRG.10405"; transcript_id "MSTRG.10405.341"; exon_number "3";
chr1	StringTie	exon	146987234	146987285	1000	+	.	gene_id "MSTRG.10405"; transcript_id "MSTRG.10405.341"; exon_number "4";
chr1	StringTie	exon	146987954	146988126	1000	+	.	gene_id "MSTRG.10405"; transcript_id "MSTRG.10405.341"; exon_number "5";
chr1	StringTie	exon	146988841	146988914	1000	+	.	gene_id "MSTRG.10405"; transcript_id "MSTRG.10405.341"; exon_number "6";
chr1	StringTie	exon	146993615	146993756	1000	+	.	gene_id "MSTRG.10405"; transcript_id "MSTRG.10405.341"; exon_number "7";
chr1	StringTie	transcript	146984734	146992885	1000	+	.	gene_id "MSTRG.10405"; transcript_id "MSTRG.10405.342";
chr1	StringTie	exon	146984734	146984985	1000	+	.	gene_id "MSTRG.10405"; transcript_id "MSTRG.10405.342"; exon_number "1";
chr1	StringTie	exon	146985705	146985756	1000	+	.	gene_id "MSTRG.10405"; transcript_id "MSTRG.10405.342"; exon_number "2";
chr1	StringTie	exon	146986352	146986524	1000	+	.	gene_id "MSTRG.10405"; transcript_id "MSTRG.10405.342"; exon_number "3";
chr1	StringTie	exon	146987234	146987285	1000	+	.	gene_id "MSTRG.10405"; transcript_id "MSTRG.10405.342"; exon_number "4";
chr1	StringTie	exon	146989574	146989677	1000	+	.	gene_id "MSTRG.10405"; transcript_id "MSTRG.10405.342"; exon_number "5";
chr1	StringTie	exon	146991217	146991584	1000	+	.	gene_id "MSTRG.10405"; transcript_id "MSTRG.10405.342"; exon_number "6";
chr1	StringTie	exon	146991995	146992046	1000	+	.	gene_id "MSTRG.10405"; transcript_id "MSTRG.10405.342"; exon_number "7";
chr1	StringTie	exon	146992712	146992885	1000	+	.	gene_id "MSTRG.10405"; transcript_id "MSTRG.10405.342"; exon_number "8";
chr1	StringTie	transcript	146984734	146992885	1000	+	.	gene_id "MSTRG.10405"; transcript_id "MSTRG.10405.343";
chr1	StringTie	exon	146984734	146984985	1000	+	.	gene_id "MSTRG.10405"; transcript_id "MSTRG.10405.343"; exon_number "1";
chr1	StringTie	exon	146985705	146985756	1000	+	.	gene_id "MSTRG.10405"; transcript_id "MSTRG.10405.343"; exon_number "2";
chr1	StringTie	exon	146986352	146986823	1000	+	.	gene_id "MSTRG.10405"; transcript_id "MSTRG.10405.343"; exon_number "3";
chr1	StringTie	exon	146987234	146987285	1000	+	.	gene_id "MSTRG.10405"; transcript_id "MSTRG.10405.343"; exon_number "4";
chr1	StringTie	exon	146989574	146989746	1000	+	.	gene_id "MSTRG.10405"; transcript_id "MSTRG.10405.343"; exon_number "5";
chr1	StringTie	exon	146990466	146990517	1000	+	.	gene_id "MSTRG.10405"; transcript_id "MSTRG.10405.343"; exon_number "6";
chr1	StringTie	exon	146991113	146991584	1000	+	.	gene_id "MSTRG.10405"; transcript_id "MSTRG.10405.343"; exon_number "7";
chr1	StringTie	exon	146991995	146992046	1000	+	.	gene_id "MSTRG.10405"; transcript_id "MSTRG.10405.343"; exon_number "8";
chr1	StringTie	exon	146992712	146992885	1000	+	.	gene_id "MSTRG.10405"; transcript_id "MSTRG.10405.343"; exon_number "9";
chr1	StringTie	transcript	146984809	146992885	1000	+	.	gene_id "MSTRG.10405"; transcript_id "MSTRG.10405.344";
chr1	StringTie	exon	146984809	146984985	1000	+	.	gene_id "MSTRG.10405"; transcript_id "MSTRG.10405.344"; exon_number "1";
chr1	StringTie	exon	146985705	146985756	1000	+	.	gene_id "MSTRG.10405"; transcript_id "MSTRG.10405.344"; exon_number "2";
chr1	StringTie	exon	146986352	146988126	1000	+	.	gene_id "MSTRG.10405"; transcript_id "MSTRG.10405.344"; exon_number "3";
chr1	StringTie	exon	146988841	146988949	1000	+	.	gene_id "MSTRG.10405"; transcript_id "MSTRG.10405.344"; exon_number "4";
chr1	StringTie	exon	146989574	146989677	1000	+	.	gene_id "MSTRG.10405"; transcript_id "MSTRG.10405.344"; exon_number "5";
chr1	StringTie	exon	146991217	146991285	1000	+	.	gene_id "MSTRG.10405"; transcript_id "MSTRG.10405.344"; exon_number "6";
chr1	StringTie	exon	146991995	146992885	1000	+	.	gene_id "MSTRG.10405"; transcript_id "MSTRG.10405.344"; exon_number "7";
chr1	StringTie	transcript	146984809	146993713	1000	+	.	gene_id "MSTRG.10405"; transcript_id "MSTRG.10405.345";
chr1	StringTie	exon	146984809	146984985	1000	+	.	gene_id "MSTRG.10405"; transcript_id "MSTRG.10405.345"; exon_number "1";
chr1	StringTie	exon	146985705	146985756	1000	+	.	gene_id "MSTRG.10405"; transcript_id "MSTRG.10405.345"; exon_number "2";
chr1	StringTie	exon	146987954	146988126	1000	+	.	gene_id "MSTRG.10405"; transcript_id "MSTRG.10405.345"; exon_number "3";
chr1	StringTie	exon	146988841	146988949	1000	+	.	gene_id "MSTRG.10405"; transcript_id "MSTRG.10405.345"; exon_number "4";
chr1	StringTie	exon	146989574	146989746	1000	+	.	gene_id "MSTRG.10405"; transcript_id "MSTRG.10405.345"; exon_number "5";
chr1	StringTie	exon	146990466	146990517	1000	+	.	gene_id "MSTRG.10405"; transcript_id "MSTRG.10405.345"; exon_number "6";
chr1	StringTie	exon	146991113	146991285	1000	+	.	gene_id "MSTRG.10405"; transcript_id "MSTRG.10405.345"; exon_number "7";
chr1	StringTie	exon	146991992	146992046	1000	+	.	gene_id "MSTRG.10405"; transcript_id "MSTRG.10405.345"; exon_number "8";
chr1	StringTie	exon	146992712	146992884	1000	+	.	gene_id "MSTRG.10405"; transcript_id "MSTRG.10405.345"; exon_number "9";
chr1	StringTie	exon	146993599	146993713	1000	+	.	gene_id "MSTRG.10405"; transcript_id "MSTRG.10405.345"; exon_number "10";
chr1	StringTie	transcript	146984809	146992933	1000	+	.	gene_id "MSTRG.10405"; transcript_id "MSTRG.10405.346";
chr1	StringTie	exon	146984809	146984985	1000	+	.	gene_id "MSTRG.10405"; transcript_id "MSTRG.10405.346"; exon_number "1";
chr1	StringTie	exon	146985705	146985756	1000	+	.	gene_id "MSTRG.10405"; transcript_id "MSTRG.10405.346"; exon_number "2";
chr1	StringTie	exon	146986352	146986524	1000	+	.	gene_id "MSTRG.10405"; transcript_id "MSTRG.10405.346"; exon_number "3";
chr1	StringTie	exon	146987234	146987285	1000	+	.	gene_id "MSTRG.10405"; transcript_id "MSTRG.10405.346"; exon_number "4";
chr1	StringTie	exon	146987954	146988126	1000	+	.	gene_id "MSTRG.10405"; transcript_id "MSTRG.10405.346"; exon_number "5";
chr1	StringTie	exon	146988841	146988949	1000	+	.	gene_id "MSTRG.10405"; transcript_id "MSTRG.10405.346"; exon_number "6";
chr1	StringTie	exon	146989574	146989746	1000	+	.	gene_id "MSTRG.10405"; transcript_id "MSTRG.10405.346"; exon_number "7";
chr1	StringTie	exon	146990466	146990517	1000	+	.	gene_id "MSTRG.10405"; transcript_id "MSTRG.10405.346"; exon_number "8";
chr1	StringTie	exon	146991222	146992046	1000	+	.	gene_id "MSTRG.10405"; transcript_id "MSTRG.10405.346"; exon_number "9";
chr1	StringTie	exon	146992712	146992933	1000	+	.	gene_id "MSTRG.10405"; transcript_id "MSTRG.10405.346"; exon_number "10";
chr1	StringTie	transcript	146985657	146992885	1000	+	.	gene_id "MSTRG.10405"; transcript_id "MSTRG.10405.347";
chr1	StringTie	exon	146985657	146985756	1000	+	.	gene_id "MSTRG.10405"; transcript_id "MSTRG.10405.347"; exon_number "1";
chr1	StringTie	exon	146986352	146988123	1000	+	.	gene_id "MSTRG.10405"; transcript_id "MSTRG.10405.347"; exon_number "2";
chr1	StringTie	exon	146988840	146988949	1000	+	.	gene_id "MSTRG.10405"; transcript_id "MSTRG.10405.347"; exon_number "3";
chr1	StringTie	exon	146989574	146989746	1000	+	.	gene_id "MSTRG.10405"; transcript_id "MSTRG.10405.347"; exon_number "4";
chr1	StringTie	exon	146990466	146990517	1000	+	.	gene_id "MSTRG.10405"; transcript_id "MSTRG.10405.347"; exon_number "5";
chr1	StringTie	exon	146991113	146992046	1000	+	.	gene_id "MSTRG.10405"; transcript_id "MSTRG.10405.347"; exon_number "6";
chr1	StringTie	exon	146992712	146992885	1000	+	.	gene_id "MSTRG.10405"; transcript_id "MSTRG.10405.347"; exon_number "7";
chr1	StringTie	transcript	146986271	146996207	1000	+	.	gene_id "MSTRG.10405"; transcript_id "MSTRG.10405.348";
chr1	StringTie	exon	146986271	146987285	1000	+	.	gene_id "MSTRG.10405"; transcript_id "MSTRG.10405.348"; exon_number "1";
chr1	StringTie	exon	146987954	146988126	1000	+	.	gene_id "MSTRG.10405"; transcript_id "MSTRG.10405.348"; exon_number "2";
chr1	StringTie	exon	146988841	146988875	1000	+	.	gene_id "MSTRG.10405"; transcript_id "MSTRG.10405.348"; exon_number "3";
chr1	StringTie	exon	146990488	146990517	1000	+	.	gene_id "MSTRG.10405"; transcript_id "MSTRG.10405.348"; exon_number "4";
chr1	StringTie	exon	146994332	146996207	1000	+	.	gene_id "MSTRG.10405"; transcript_id "MSTRG.10405.348"; exon_number "5";
chr1	StringTie	transcript	146987615	146993833	1000	+	.	gene_id "MSTRG.10405"; transcript_id "MSTRG.10405.349";
chr1	StringTie	exon	146987615	146988126	1000	+	.	gene_id "MSTRG.10405"; transcript_id "MSTRG.10405.349"; exon_number "1";
chr1	StringTie	exon	146988841	146988892	1000	+	.	gene_id "MSTRG.10405"; transcript_id "MSTRG.10405.349"; exon_number "2";
chr1	StringTie	exon	146993604	146993833	1000	+	.	gene_id "MSTRG.10405"; transcript_id "MSTRG.10405.349"; exon_number "3";
chr1	StringTie	transcript	146486861	146525605	1000	+	.	gene_id "MSTRG.10405"; transcript_id "MSTRG.10405.35";
chr1	StringTie	exon	146486861	146487520	1000	+	.	gene_id "MSTRG.10405"; transcript_id "MSTRG.10405.35"; exon_number "1";
chr1	StringTie	exon	146505331	146505410	1000	+	.	gene_id "MSTRG.10405"; transcript_id "MSTRG.10405.35"; exon_number "2";
chr1	StringTie	exon	146506742	146506889	1000	+	.	gene_id "MSTRG.10405"; transcript_id "MSTRG.10405.35"; exon_number "3";
chr1	StringTie	exon	146516293	146516446	1000	+	.	gene_id "MSTRG.10405"; transcript_id "MSTRG.10405.35"; exon_number "4";
chr1	StringTie	exon	146524728	146525605	1000	+	.	gene_id "MSTRG.10405"; transcript_id "MSTRG.10405.35"; exon_number "5";
chr1	StringTie	transcript	146987955	146992887	1000	+	.	gene_id "MSTRG.10405"; transcript_id "MSTRG.10405.350";
chr1	StringTie	exon	146987955	146988126	1000	+	.	gene_id "MSTRG.10405"; transcript_id "MSTRG.10405.350"; exon_number "1";
chr1	StringTie	exon	146988841	146988949	1000	+	.	gene_id "MSTRG.10405"; transcript_id "MSTRG.10405.350"; exon_number "2";
chr1	StringTie	exon	146989574	146989746	1000	+	.	gene_id "MSTRG.10405"; transcript_id "MSTRG.10405.350"; exon_number "3";
chr1	StringTie	exon	146991995	146992046	1000	+	.	gene_id "MSTRG.10405"; transcript_id "MSTRG.10405.350"; exon_number "4";
chr1	StringTie	exon	146992712	146992887	1000	+	.	gene_id "MSTRG.10405"; transcript_id "MSTRG.10405.350"; exon_number "5";
chr1	StringTie	transcript	146987960	146996320	1000	+	.	gene_id "MSTRG.10405"; transcript_id "MSTRG.10405.351";
chr1	StringTie	exon	146987960	146988126	1000	+	.	gene_id "MSTRG.10405"; transcript_id "MSTRG.10405.351"; exon_number "1";
chr1	StringTie	exon	146988841	146988892	1000	+	.	gene_id "MSTRG.10405"; transcript_id "MSTRG.10405.351"; exon_number "2";
chr1	StringTie	exon	146993633	146993707	1000	+	.	gene_id "MSTRG.10405"; transcript_id "MSTRG.10405.351"; exon_number "3";
chr1	StringTie	exon	146994332	146996320	1000	+	.	gene_id "MSTRG.10405"; transcript_id "MSTRG.10405.351"; exon_number "4";
chr1	StringTie	transcript	146988505	146996570	1000	+	.	gene_id "MSTRG.10405"; transcript_id "MSTRG.10405.352";
chr1	StringTie	exon	146988505	146988888	1000	+	.	gene_id "MSTRG.10405"; transcript_id "MSTRG.10405.352"; exon_number "1";
chr1	StringTie	exon	146992827	146992884	1000	+	.	gene_id "MSTRG.10405"; transcript_id "MSTRG.10405.352"; exon_number "2";
chr1	StringTie	exon	146993599	146996570	1000	+	.	gene_id "MSTRG.10405"; transcript_id "MSTRG.10405.352"; exon_number "3";
chr1	StringTie	transcript	146988583	146992927	1000	+	.	gene_id "MSTRG.10405"; transcript_id "MSTRG.10405.353";
chr1	StringTie	exon	146988583	146988949	1000	+	.	gene_id "MSTRG.10405"; transcript_id "MSTRG.10405.353"; exon_number "1";
chr1	StringTie	exon	146989574	146989636	1000	+	.	gene_id "MSTRG.10405"; transcript_id "MSTRG.10405.353"; exon_number "2";
chr1	StringTie	exon	146991995	146992046	1000	+	.	gene_id "MSTRG.10405"; transcript_id "MSTRG.10405.353"; exon_number "3";
chr1	StringTie	exon	146992712	146992927	1000	+	.	gene_id "MSTRG.10405"; transcript_id "MSTRG.10405.353"; exon_number "4";
chr1	StringTie	transcript	146988637	146993717	1000	+	.	gene_id "MSTRG.10405"; transcript_id "MSTRG.10405.354";
chr1	StringTie	exon	146988637	146988879	1000	+	.	gene_id "MSTRG.10405"; transcript_id "MSTRG.10405.354"; exon_number "1";
chr1	StringTie	exon	146992851	146992884	1000	+	.	gene_id "MSTRG.10405"; transcript_id "MSTRG.10405.354"; exon_number "2";
chr1	StringTie	exon	146993599	146993717	1000	+	.	gene_id "MSTRG.10405"; transcript_id "MSTRG.10405.354"; exon_number "3";
chr1	StringTie	transcript	146988795	146993713	1000	+	.	gene_id "MSTRG.10405"; transcript_id "MSTRG.10405.355";
chr1	StringTie	exon	146988795	146988894	1000	+	.	gene_id "MSTRG.10405"; transcript_id "MSTRG.10405.355"; exon_number "1";
chr1	StringTie	exon	146993597	146993713	1000	+	.	gene_id "MSTRG.10405"; transcript_id "MSTRG.10405.355"; exon_number "2";
chr1	StringTie	transcript	146988798	146998029	1000	+	.	gene_id "MSTRG.10405"; transcript_id "MSTRG.10405.356";
chr1	StringTie	exon	146988798	146988949	1000	+	.	gene_id "MSTRG.10405"; transcript_id "MSTRG.10405.356"; exon_number "1";
chr1	StringTie	exon	146989574	146989636	1000	+	.	gene_id "MSTRG.10405"; transcript_id "MSTRG.10405.356"; exon_number "2";
chr1	StringTie	exon	146991995	146998029	1000	+	.	gene_id "MSTRG.10405"; transcript_id "MSTRG.10405.356"; exon_number "3";
chr1	StringTie	transcript	146988836	146996198	1000	+	.	gene_id "MSTRG.10405"; transcript_id "MSTRG.10405.357";
chr1	StringTie	exon	146988836	146989130	1000	+	.	gene_id "MSTRG.10405"; transcript_id "MSTRG.10405.357"; exon_number "1";
chr1	StringTie	exon	146993814	146996198	1000	+	.	gene_id "MSTRG.10405"; transcript_id "MSTRG.10405.357"; exon_number "2";
chr1	StringTie	transcript	146988840	146992897	1000	+	.	gene_id "MSTRG.10405"; transcript_id "MSTRG.10405.358";
chr1	StringTie	exon	146988840	146988949	1000	+	.	gene_id "MSTRG.10405"; transcript_id "MSTRG.10405.358"; exon_number "1";
chr1	StringTie	exon	146991113	146991584	1000	+	.	gene_id "MSTRG.10405"; transcript_id "MSTRG.10405.358"; exon_number "2";
chr1	StringTie	exon	146991995	146992046	1000	+	.	gene_id "MSTRG.10405"; transcript_id "MSTRG.10405.358"; exon_number "3";
chr1	StringTie	exon	146992712	146992897	1000	+	.	gene_id "MSTRG.10405"; transcript_id "MSTRG.10405.358"; exon_number "4";
chr1	StringTie	transcript	146487449	146525389	1000	+	.	gene_id "MSTRG.10405"; transcript_id "MSTRG.10405.36";
chr1	StringTie	exon	146487449	146487520	1000	+	.	gene_id "MSTRG.10405"; transcript_id "MSTRG.10405.36"; exon_number "1";
chr1	StringTie	exon	146516253	146516446	1000	+	.	gene_id "MSTRG.10405"; transcript_id "MSTRG.10405.36"; exon_number "2";
chr1	StringTie	exon	146524728	146525389	1000	+	.	gene_id "MSTRG.10405"; transcript_id "MSTRG.10405.36"; exon_number "3";
chr1	StringTie	transcript	146495307	146525291	1000	+	.	gene_id "MSTRG.10405"; transcript_id "MSTRG.10405.37";
chr1	StringTie	exon	146495307	146495463	1000	+	.	gene_id "MSTRG.10405"; transcript_id "MSTRG.10405.37"; exon_number "1";
chr1	StringTie	exon	146504741	146504862	1000	+	.	gene_id "MSTRG.10405"; transcript_id "MSTRG.10405.37"; exon_number "2";
chr1	StringTie	exon	146505331	146505412	1000	+	.	gene_id "MSTRG.10405"; transcript_id "MSTRG.10405.37"; exon_number "3";
chr1	StringTie	exon	146516253	146516446	1000	+	.	gene_id "MSTRG.10405"; transcript_id "MSTRG.10405.37"; exon_number "4";
chr1	StringTie	exon	146524728	146525291	1000	+	.	gene_id "MSTRG.10405"; transcript_id "MSTRG.10405.37"; exon_number "5";
chr1	StringTie	transcript	146504741	146525698	1000	+	.	gene_id "MSTRG.10405"; transcript_id "MSTRG.10405.38";
chr1	StringTie	exon	146504741	146504862	1000	+	.	gene_id "MSTRG.10405"; transcript_id "MSTRG.10405.38"; exon_number "1";
chr1	StringTie	exon	146505331	146505412	1000	+	.	gene_id "MSTRG.10405"; transcript_id "MSTRG.10405.38"; exon_number "2";
chr1	StringTie	exon	146506585	146506889	1000	+	.	gene_id "MSTRG.10405"; transcript_id "MSTRG.10405.38"; exon_number "3";
chr1	StringTie	exon	146516293	146516446	1000	+	.	gene_id "MSTRG.10405"; transcript_id "MSTRG.10405.38"; exon_number "4";
chr1	StringTie	exon	146524728	146525698	1000	+	.	gene_id "MSTRG.10405"; transcript_id "MSTRG.10405.38"; exon_number "5";
chr1	StringTie	transcript	146504743	146507050	1000	+	.	gene_id "MSTRG.10405"; transcript_id "MSTRG.10405.39";
chr1	StringTie	exon	146504743	146504862	1000	+	.	gene_id "MSTRG.10405"; transcript_id "MSTRG.10405.39"; exon_number "1";
chr1	StringTie	exon	146505331	146505410	1000	+	.	gene_id "MSTRG.10405"; transcript_id "MSTRG.10405.39"; exon_number "2";
chr1	StringTie	exon	146506742	146507050	1000	+	.	gene_id "MSTRG.10405"; transcript_id "MSTRG.10405.39"; exon_number "3";
chr1	StringTie	transcript	146472460	146533400	1000	+	.	gene_id "MSTRG.10405"; transcript_id "MSTRG.10405.4";
chr1	StringTie	exon	146472460	146472659	1000	+	.	gene_id "MSTRG.10405"; transcript_id "MSTRG.10405.4"; exon_number "1";
chr1	StringTie	exon	146478306	146478429	1000	+	.	gene_id "MSTRG.10405"; transcript_id "MSTRG.10405.4"; exon_number "2";
chr1	StringTie	exon	146486713	146487520	1000	+	.	gene_id "MSTRG.10405"; transcript_id "MSTRG.10405.4"; exon_number "3";
chr1	StringTie	exon	146504741	146504862	1000	+	.	gene_id "MSTRG.10405"; transcript_id "MSTRG.10405.4"; exon_number "4";
chr1	StringTie	exon	146505331	146505412	1000	+	.	gene_id "MSTRG.10405"; transcript_id "MSTRG.10405.4"; exon_number "5";
chr1	StringTie	exon	146516253	146516446	1000	+	.	gene_id "MSTRG.10405"; transcript_id "MSTRG.10405.4"; exon_number "6";
chr1	StringTie	exon	146524728	146527758	1000	+	.	gene_id "MSTRG.10405"; transcript_id "MSTRG.10405.4"; exon_number "7";
chr1	StringTie	exon	146533285	146533400	1000	+	.	gene_id "MSTRG.10405"; transcript_id "MSTRG.10405.4"; exon_number "8";
chr1	StringTie	transcript	146511163	146525725	1000	+	.	gene_id "MSTRG.10405"; transcript_id "MSTRG.10405.40";
chr1	StringTie	exon	146511163	146511279	1000	+	.	gene_id "MSTRG.10405"; transcript_id "MSTRG.10405.40"; exon_number "1";
chr1	StringTie	exon	146516253	146516446	1000	+	.	gene_id "MSTRG.10405"; transcript_id "MSTRG.10405.40"; exon_number "2";
chr1	StringTie	exon	146524728	146525725	1000	+	.	gene_id "MSTRG.10405"; transcript_id "MSTRG.10405.40"; exon_number "3";
chr1	StringTie	transcript	146522173	146525539	1000	+	.	gene_id "MSTRG.10405"; transcript_id "MSTRG.10405.42";
chr1	StringTie	exon	146522173	146522205	1000	+	.	gene_id "MSTRG.10405"; transcript_id "MSTRG.10405.42"; exon_number "1";
chr1	StringTie	exon	146524728	146525539	1000	+	.	gene_id "MSTRG.10405"; transcript_id "MSTRG.10405.42"; exon_number "2";
chr1	StringTie	transcript	146532019	146996105	1000	+	.	gene_id "MSTRG.10405"; transcript_id "MSTRG.10405.43";
chr1	StringTie	exon	146532019	146532048	1000	+	.	gene_id "MSTRG.10405"; transcript_id "MSTRG.10405.43"; exon_number "1";
chr1	StringTie	exon	146532746	146532848	1000	+	.	gene_id "MSTRG.10405"; transcript_id "MSTRG.10405.43"; exon_number "2";
chr1	StringTie	exon	146533285	146533384	1000	+	.	gene_id "MSTRG.10405"; transcript_id "MSTRG.10405.43"; exon_number "3";
chr1	StringTie	exon	146537162	146537420	1000	+	.	gene_id "MSTRG.10405"; transcript_id "MSTRG.10405.43"; exon_number "4";
chr1	StringTie	exon	146547369	146547568	1000	+	.	gene_id "MSTRG.10405"; transcript_id "MSTRG.10405.43"; exon_number "5";
chr1	StringTie	exon	146557344	146557468	1000	+	.	gene_id "MSTRG.10405"; transcript_id "MSTRG.10405.43"; exon_number "6";
chr1	StringTie	exon	146573833	146574034	1000	+	.	gene_id "MSTRG.10405"; transcript_id "MSTRG.10405.43"; exon_number "7";
chr1	StringTie	exon	146581049	146581232	1000	+	.	gene_id "MSTRG.10405"; transcript_id "MSTRG.10405.43"; exon_number "8";
chr1	StringTie	exon	146595072	146595171	1000	+	.	gene_id "MSTRG.10405"; transcript_id "MSTRG.10405.43"; exon_number "9";
chr1	StringTie	exon	146617029	146617147	1000	+	.	gene_id "MSTRG.10405"; transcript_id "MSTRG.10405.43"; exon_number "10";
chr1	StringTie	exon	146622443	146622666	1000	+	.	gene_id "MSTRG.10405"; transcript_id "MSTRG.10405.43"; exon_number "11";
chr1	StringTie	exon	146631009	146631076	1000	+	.	gene_id "MSTRG.10405"; transcript_id "MSTRG.10405.43"; exon_number "12";
chr1	StringTie	exon	146641461	146641696	1000	+	.	gene_id "MSTRG.10405"; transcript_id "MSTRG.10405.43"; exon_number "13";
chr1	StringTie	exon	146643574	146643674	1000	+	.	gene_id "MSTRG.10405"; transcript_id "MSTRG.10405.43"; exon_number "14";
chr1	StringTie	exon	146646125	146646260	1000	+	.	gene_id "MSTRG.10405"; transcript_id "MSTRG.10405.43"; exon_number "15";
chr1	StringTie	exon	146648632	146648796	1000	+	.	gene_id "MSTRG.10405"; transcript_id "MSTRG.10405.43"; exon_number "16";
chr1	StringTie	exon	146650299	146650451	1000	+	.	gene_id "MSTRG.10405"; transcript_id "MSTRG.10405.43"; exon_number "17";
chr1	StringTie	exon	146679009	146679247	1000	+	.	gene_id "MSTRG.10405"; transcript_id "MSTRG.10405.43"; exon_number "18";
chr1	StringTie	exon	146683066	146683339	1000	+	.	gene_id "MSTRG.10405"; transcript_id "MSTRG.10405.43"; exon_number "19";
chr1	StringTie	exon	146685737	146685880	1000	+	.	gene_id "MSTRG.10405"; transcript_id "MSTRG.10405.43"; exon_number "20";
chr1	StringTie	exon	146690959	146691102	1000	+	.	gene_id "MSTRG.10405"; transcript_id "MSTRG.10405.43"; exon_number "21";
chr1	StringTie	exon	146692830	146693143	1000	+	.	gene_id "MSTRG.10405"; transcript_id "MSTRG.10405.43"; exon_number "22";
chr1	StringTie	exon	146725131	146725271	1000	+	.	gene_id "MSTRG.10405"; transcript_id "MSTRG.10405.43"; exon_number "23";
chr1	StringTie	exon	146728838	146728957	1000	+	.	gene_id "MSTRG.10405"; transcript_id "MSTRG.10405.43"; exon_number "24";
chr1	StringTie	exon	146729217	146729426	1000	+	.	gene_id "MSTRG.10405"; transcript_id "MSTRG.10405.43"; exon_number "25";
chr1	StringTie	exon	146732033	146732170	1000	+	.	gene_id "MSTRG.10405"; transcript_id "MSTRG.10405.43"; exon_number "26";
chr1	StringTie	exon	146735795	146735972	1000	+	.	gene_id "MSTRG.10405"; transcript_id "MSTRG.10405.43"; exon_number "27";
chr1	StringTie	exon	146738335	146738462	1000	+	.	gene_id "MSTRG.10405"; transcript_id "MSTRG.10405.43"; exon_number "28";
chr1	StringTie	exon	146742105	146742238	1000	+	.	gene_id "MSTRG.10405"; transcript_id "MSTRG.10405.43"; exon_number "29";
chr1	StringTie	exon	146742704	146742840	1000	+	.	gene_id "MSTRG.10405"; transcript_id "MSTRG.10405.43"; exon_number "30";
chr1	StringTie	exon	146743074	146743201	1000	+	.	gene_id "MSTRG.10405"; transcript_id "MSTRG.10405.43"; exon_number "31";
chr1	StringTie	exon	146743354	146743545	1000	+	.	gene_id "MSTRG.10405"; transcript_id "MSTRG.10405.43"; exon_number "32";
chr1	StringTie	exon	146743882	146744031	1000	+	.	gene_id "MSTRG.10405"; transcript_id "MSTRG.10405.43"; exon_number "33";
chr1	StringTie	exon	146746610	146746849	1000	+	.	gene_id "MSTRG.10405"; transcript_id "MSTRG.10405.43"; exon_number "34";
chr1	StringTie	exon	146752534	146752702	1000	+	.	gene_id "MSTRG.10405"; transcript_id "MSTRG.10405.43"; exon_number "35";
chr1	StringTie	exon	146755290	146755469	1000	+	.	gene_id "MSTRG.10405"; transcript_id "MSTRG.10405.43"; exon_number "36";
chr1	StringTie	exon	146757608	146757781	1000	+	.	gene_id "MSTRG.10405"; transcript_id "MSTRG.10405.43"; exon_number "37";
chr1	StringTie	exon	146761882	146762055	1000	+	.	gene_id "MSTRG.10405"; transcript_id "MSTRG.10405.43"; exon_number "38";
chr1	StringTie	exon	146773531	146773714	1000	+	.	gene_id "MSTRG.10405"; transcript_id "MSTRG.10405.43"; exon_number "39";
chr1	StringTie	exon	146776595	146776736	1000	+	.	gene_id "MSTRG.10405"; transcript_id "MSTRG.10405.43"; exon_number "40";
chr1	StringTie	exon	146779242	146779489	1000	+	.	gene_id "MSTRG.10405"; transcript_id "MSTRG.10405.43"; exon_number "41";
chr1	StringTie	exon	146779967	146780043	1000	+	.	gene_id "MSTRG.10405"; transcript_id "MSTRG.10405.43"; exon_number "42";
chr1	StringTie	exon	146794083	146794694	1000	+	.	gene_id "MSTRG.10405"; transcript_id "MSTRG.10405.43"; exon_number "43";
chr1	StringTie	exon	146806431	146806639	1000	+	.	gene_id "MSTRG.10405"; transcript_id "MSTRG.10405.43"; exon_number "44";
chr1	StringTie	exon	146806858	146807040	1000	+	.	gene_id "MSTRG.10405"; transcript_id "MSTRG.10405.43"; exon_number "45";
chr1	StringTie	exon	146807801	146807920	1000	+	.	gene_id "MSTRG.10405"; transcript_id "MSTRG.10405.43"; exon_number "46";
chr1	StringTie	exon	146811203	146811362	1000	+	.	gene_id "MSTRG.10405"; transcript_id "MSTRG.10405.43"; exon_number "47";
chr1	StringTie	exon	146811470	146811642	1000	+	.	gene_id "MSTRG.10405"; transcript_id "MSTRG.10405.43"; exon_number "48";
chr1	StringTie	exon	146814358	146814556	1000	+	.	gene_id "MSTRG.10405"; transcript_id "MSTRG.10405.43"; exon_number "49";
chr1	StringTie	exon	146819490	146819589	1000	+	.	gene_id "MSTRG.10405"; transcript_id "MSTRG.10405.43"; exon_number "50";
chr1	StringTie	exon	146821022	146821121	1000	+	.	gene_id "MSTRG.10405"; transcript_id "MSTRG.10405.43"; exon_number "51";
chr1	StringTie	exon	146823048	146823216	1000	+	.	gene_id "MSTRG.10405"; transcript_id "MSTRG.10405.43"; exon_number "52";
chr1	StringTie	exon	146823693	146823931	1000	+	.	gene_id "MSTRG.10405"; transcript_id "MSTRG.10405.43"; exon_number "53";
chr1	StringTie	exon	146825872	146825989	1000	+	.	gene_id "MSTRG.10405"; transcript_id "MSTRG.10405.43"; exon_number "54";
chr1	StringTie	exon	146831429	146831633	1000	+	.	gene_id "MSTRG.10405"; transcript_id "MSTRG.10405.43"; exon_number "55";
chr1	StringTie	exon	146832658	146832893	1000	+	.	gene_id "MSTRG.10405"; transcript_id "MSTRG.10405.43"; exon_number "56";
chr1	StringTie	exon	146835805	146835956	1000	+	.	gene_id "MSTRG.10405"; transcript_id "MSTRG.10405.43"; exon_number "57";
chr1	StringTie	exon	146836075	146836264	1000	+	.	gene_id "MSTRG.10405"; transcript_id "MSTRG.10405.43"; exon_number "58";
chr1	StringTie	exon	146840649	146840751	1000	+	.	gene_id "MSTRG.10405"; transcript_id "MSTRG.10405.43"; exon_number "59";
chr1	StringTie	exon	146840976	146841263	1000	+	.	gene_id "MSTRG.10405"; transcript_id "MSTRG.10405.43"; exon_number "60";
chr1	StringTie	exon	146843382	146843524	1000	+	.	gene_id "MSTRG.10405"; transcript_id "MSTRG.10405.43"; exon_number "61";
chr1	StringTie	exon	146846770	146846988	1000	+	.	gene_id "MSTRG.10405"; transcript_id "MSTRG.10405.43"; exon_number "62";
chr1	StringTie	exon	146849225	146849385	1000	+	.	gene_id "MSTRG.10405"; transcript_id "MSTRG.10405.43"; exon_number "63";
chr1	StringTie	exon	146850191	146850436	1000	+	.	gene_id "MSTRG.10405"; transcript_id "MSTRG.10405.43"; exon_number "64";
chr1	StringTie	exon	146852359	146852456	1000	+	.	gene_id "MSTRG.10405"; transcript_id "MSTRG.10405.43"; exon_number "65";
chr1	StringTie	exon	146853286	146853492	1000	+	.	gene_id "MSTRG.10405"; transcript_id "MSTRG.10405.43"; exon_number "66";
chr1	StringTie	exon	146854639	146854851	1000	+	.	gene_id "MSTRG.10405"; transcript_id "MSTRG.10405.43"; exon_number "67";
chr1	StringTie	exon	146855334	146855472	1000	+	.	gene_id "MSTRG.10405"; transcript_id "MSTRG.10405.43"; exon_number "68";
chr1	StringTie	exon	146857670	146857835	1000	+	.	gene_id "MSTRG.10405"; transcript_id "MSTRG.10405.43"; exon_number "69";
chr1	StringTie	exon	146860265	146860412	1000	+	.	gene_id "MSTRG.10405"; transcript_id "MSTRG.10405.43"; exon_number "70";
chr1	StringTie	exon	146864887	146865094	1000	+	.	gene_id "MSTRG.10405"; transcript_id "MSTRG.10405.43"; exon_number "71";
chr1	StringTie	exon	146865594	146865815	1000	+	.	gene_id "MSTRG.10405"; transcript_id "MSTRG.10405.43"; exon_number "72";
chr1	StringTie	exon	146875321	146875490	1000	+	.	gene_id "MSTRG.10405"; transcript_id "MSTRG.10405.43"; exon_number "73";
chr1	StringTie	exon	146877663	146877861	1000	+	.	gene_id "MSTRG.10405"; transcript_id "MSTRG.10405.43"; exon_number "74";
chr1	StringTie	exon	146879718	146879876	1000	+	.	gene_id "MSTRG.10405"; transcript_id "MSTRG.10405.43"; exon_number "75";
chr1	StringTie	exon	146881301	146881578	1000	+	.	gene_id "MSTRG.10405"; transcript_id "MSTRG.10405.43"; exon_number "76";
chr1	StringTie	exon	146882399	146882618	1000	+	.	gene_id "MSTRG.10405"; transcript_id "MSTRG.10405.43"; exon_number "77";
chr1	StringTie	exon	146885654	146885866	1000	+	.	gene_id "MSTRG.10405"; transcript_id "MSTRG.10405.43"; exon_number "78";
chr1	StringTie	exon	146887056	146887219	1000	+	.	gene_id "MSTRG.10405"; transcript_id "MSTRG.10405.43"; exon_number "79";
chr1	StringTie	exon	146888074	146888224	1000	+	.	gene_id "MSTRG.10405"; transcript_id "MSTRG.10405.43"; exon_number "80";
chr1	StringTie	exon	146898744	146898974	1000	+	.	gene_id "MSTRG.10405"; transcript_id "MSTRG.10405.43"; exon_number "81";
chr1	StringTie	exon	146910673	146910824	1000	+	.	gene_id "MSTRG.10405"; transcript_id "MSTRG.10405.43"; exon_number "82";
chr1	StringTie	exon	146925524	146925629	1000	+	.	gene_id "MSTRG.10405"; transcript_id "MSTRG.10405.43"; exon_number "83";
chr1	StringTie	exon	146943291	146943562	1000	+	.	gene_id "MSTRG.10405"; transcript_id "MSTRG.10405.43"; exon_number "84";
chr1	StringTie	exon	146962161	146962263	1000	+	.	gene_id "MSTRG.10405"; transcript_id "MSTRG.10405.43"; exon_number "85";
chr1	StringTie	exon	146963095	146963309	1000	+	.	gene_id "MSTRG.10405"; transcript_id "MSTRG.10405.43"; exon_number "86";
chr1	StringTie	exon	146964357	146964429	1000	+	.	gene_id "MSTRG.10405"; transcript_id "MSTRG.10405.43"; exon_number "87";
chr1	StringTie	exon	146964893	146965104	1000	+	.	gene_id "MSTRG.10405"; transcript_id "MSTRG.10405.43"; exon_number "88";
chr1	StringTie	exon	146966464	146966673	1000	+	.	gene_id "MSTRG.10405"; transcript_id "MSTRG.10405.43"; exon_number "89";
chr1	StringTie	exon	146968448	146968550	1000	+	.	gene_id "MSTRG.10405"; transcript_id "MSTRG.10405.43"; exon_number "90";
chr1	StringTie	exon	146969382	146969596	1000	+	.	gene_id "MSTRG.10405"; transcript_id "MSTRG.10405.43"; exon_number "91";
chr1	StringTie	exon	146970647	146970719	1000	+	.	gene_id "MSTRG.10405"; transcript_id "MSTRG.10405.43"; exon_number "92";
chr1	StringTie	exon	146971183	146971394	1000	+	.	gene_id "MSTRG.10405"; transcript_id "MSTRG.10405.43"; exon_number "93";
chr1	StringTie	exon	146972751	146972960	1000	+	.	gene_id "MSTRG.10405"; transcript_id "MSTRG.10405.43"; exon_number "94";
chr1	StringTie	exon	146974739	146975891	1000	+	.	gene_id "MSTRG.10405"; transcript_id "MSTRG.10405.43"; exon_number "95";
chr1	StringTie	exon	146976929	146977001	1000	+	.	gene_id "MSTRG.10405"; transcript_id "MSTRG.10405.43"; exon_number "96";
chr1	StringTie	exon	146977466	146977671	1000	+	.	gene_id "MSTRG.10405"; transcript_id "MSTRG.10405.43"; exon_number "97";
chr1	StringTie	exon	146978959	146979010	1000	+	.	gene_id "MSTRG.10405"; transcript_id "MSTRG.10405.43"; exon_number "98";
chr1	StringTie	exon	146982928	146983091	1000	+	.	gene_id "MSTRG.10405"; transcript_id "MSTRG.10405.43"; exon_number "99";
chr1	StringTie	exon	146984134	146984185	1000	+	.	gene_id "MSTRG.10405"; transcript_id "MSTRG.10405.43"; exon_number "100";
chr1	StringTie	exon	146984813	146984985	1000	+	.	gene_id "MSTRG.10405"; transcript_id "MSTRG.10405.43"; exon_number "101";
chr1	StringTie	exon	146985705	146985756	1000	+	.	gene_id "MSTRG.10405"; transcript_id "MSTRG.10405.43"; exon_number "102";
chr1	StringTie	exon	146986352	146988126	1000	+	.	gene_id "MSTRG.10405"; transcript_id "MSTRG.10405.43"; exon_number "103";
chr1	StringTie	exon	146988916	146988949	1000	+	.	gene_id "MSTRG.10405"; transcript_id "MSTRG.10405.43"; exon_number "104";
chr1	StringTie	exon	146989574	146989746	1000	+	.	gene_id "MSTRG.10405"; transcript_id "MSTRG.10405.43"; exon_number "105";
chr1	StringTie	exon	146990466	146990517	1000	+	.	gene_id "MSTRG.10405"; transcript_id "MSTRG.10405.43"; exon_number "106";
chr1	StringTie	exon	146994332	146996105	1000	+	.	gene_id "MSTRG.10405"; transcript_id "MSTRG.10405.43"; exon_number "107";
chr1	StringTie	transcript	146532572	146915453	1000	+	.	gene_id "MSTRG.10405"; transcript_id "MSTRG.10405.44";
chr1	StringTie	exon	146532572	146532848	1000	+	.	gene_id "MSTRG.10405"; transcript_id "MSTRG.10405.44"; exon_number "1";
chr1	StringTie	exon	146533285	146533384	1000	+	.	gene_id "MSTRG.10405"; transcript_id "MSTRG.10405.44"; exon_number "2";
chr1	StringTie	exon	146537098	146537420	1000	+	.	gene_id "MSTRG.10405"; transcript_id "MSTRG.10405.44"; exon_number "3";
chr1	StringTie	exon	146547369	146547568	1000	+	.	gene_id "MSTRG.10405"; transcript_id "MSTRG.10405.44"; exon_number "4";
chr1	StringTie	exon	146557344	146557468	1000	+	.	gene_id "MSTRG.10405"; transcript_id "MSTRG.10405.44"; exon_number "5";
chr1	StringTie	exon	146573833	146574034	1000	+	.	gene_id "MSTRG.10405"; transcript_id "MSTRG.10405.44"; exon_number "6";
chr1	StringTie	exon	146581049	146581232	1000	+	.	gene_id "MSTRG.10405"; transcript_id "MSTRG.10405.44"; exon_number "7";
chr1	StringTie	exon	146595072	146595171	1000	+	.	gene_id "MSTRG.10405"; transcript_id "MSTRG.10405.44"; exon_number "8";
chr1	StringTie	exon	146617029	146617147	1000	+	.	gene_id "MSTRG.10405"; transcript_id "MSTRG.10405.44"; exon_number "9";
chr1	StringTie	exon	146622443	146622666	1000	+	.	gene_id "MSTRG.10405"; transcript_id "MSTRG.10405.44"; exon_number "10";
chr1	StringTie	exon	146631009	146631076	1000	+	.	gene_id "MSTRG.10405"; transcript_id "MSTRG.10405.44"; exon_number "11";
chr1	StringTie	exon	146641461	146641696	1000	+	.	gene_id "MSTRG.10405"; transcript_id "MSTRG.10405.44"; exon_number "12";
chr1	StringTie	exon	146643574	146643674	1000	+	.	gene_id "MSTRG.10405"; transcript_id "MSTRG.10405.44"; exon_number "13";
chr1	StringTie	exon	146646125	146646260	1000	+	.	gene_id "MSTRG.10405"; transcript_id "MSTRG.10405.44"; exon_number "14";
chr1	StringTie	exon	146648632	146648796	1000	+	.	gene_id "MSTRG.10405"; transcript_id "MSTRG.10405.44"; exon_number "15";
chr1	StringTie	exon	146650299	146650451	1000	+	.	gene_id "MSTRG.10405"; transcript_id "MSTRG.10405.44"; exon_number "16";
chr1	StringTie	exon	146679009	146679247	1000	+	.	gene_id "MSTRG.10405"; transcript_id "MSTRG.10405.44"; exon_number "17";
chr1	StringTie	exon	146683066	146683339	1000	+	.	gene_id "MSTRG.10405"; transcript_id "MSTRG.10405.44"; exon_number "18";
chr1	StringTie	exon	146685737	146685880	1000	+	.	gene_id "MSTRG.10405"; transcript_id "MSTRG.10405.44"; exon_number "19";
chr1	StringTie	exon	146690959	146691102	1000	+	.	gene_id "MSTRG.10405"; transcript_id "MSTRG.10405.44"; exon_number "20";
chr1	StringTie	exon	146692830	146693143	1000	+	.	gene_id "MSTRG.10405"; transcript_id "MSTRG.10405.44"; exon_number "21";
chr1	StringTie	exon	146725131	146725271	1000	+	.	gene_id "MSTRG.10405"; transcript_id "MSTRG.10405.44"; exon_number "22";
chr1	StringTie	exon	146728838	146728957	1000	+	.	gene_id "MSTRG.10405"; transcript_id "MSTRG.10405.44"; exon_number "23";
chr1	StringTie	exon	146729217	146729426	1000	+	.	gene_id "MSTRG.10405"; transcript_id "MSTRG.10405.44"; exon_number "24";
chr1	StringTie	exon	146732033	146732170	1000	+	.	gene_id "MSTRG.10405"; transcript_id "MSTRG.10405.44"; exon_number "25";
chr1	StringTie	exon	146735795	146735972	1000	+	.	gene_id "MSTRG.10405"; transcript_id "MSTRG.10405.44"; exon_number "26";
chr1	StringTie	exon	146738335	146738462	1000	+	.	gene_id "MSTRG.10405"; transcript_id "MSTRG.10405.44"; exon_number "27";
chr1	StringTie	exon	146742105	146742238	1000	+	.	gene_id "MSTRG.10405"; transcript_id "MSTRG.10405.44"; exon_number "28";
chr1	StringTie	exon	146742704	146742840	1000	+	.	gene_id "MSTRG.10405"; transcript_id "MSTRG.10405.44"; exon_number "29";
chr1	StringTie	exon	146743074	146743201	1000	+	.	gene_id "MSTRG.10405"; transcript_id "MSTRG.10405.44"; exon_number "30";
chr1	StringTie	exon	146743354	146743545	1000	+	.	gene_id "MSTRG.10405"; transcript_id "MSTRG.10405.44"; exon_number "31";
chr1	StringTie	exon	146743882	146744031	1000	+	.	gene_id "MSTRG.10405"; transcript_id "MSTRG.10405.44"; exon_number "32";
chr1	StringTie	exon	146746610	146746849	1000	+	.	gene_id "MSTRG.10405"; transcript_id "MSTRG.10405.44"; exon_number "33";
chr1	StringTie	exon	146752534	146752702	1000	+	.	gene_id "MSTRG.10405"; transcript_id "MSTRG.10405.44"; exon_number "34";
chr1	StringTie	exon	146755290	146755469	1000	+	.	gene_id "MSTRG.10405"; transcript_id "MSTRG.10405.44"; exon_number "35";
chr1	StringTie	exon	146757608	146757781	1000	+	.	gene_id "MSTRG.10405"; transcript_id "MSTRG.10405.44"; exon_number "36";
chr1	StringTie	exon	146761882	146762055	1000	+	.	gene_id "MSTRG.10405"; transcript_id "MSTRG.10405.44"; exon_number "37";
chr1	StringTie	exon	146773531	146773714	1000	+	.	gene_id "MSTRG.10405"; transcript_id "MSTRG.10405.44"; exon_number "38";
chr1	StringTie	exon	146776595	146776736	1000	+	.	gene_id "MSTRG.10405"; transcript_id "MSTRG.10405.44"; exon_number "39";
chr1	StringTie	exon	146779242	146779489	1000	+	.	gene_id "MSTRG.10405"; transcript_id "MSTRG.10405.44"; exon_number "40";
chr1	StringTie	exon	146779967	146780043	1000	+	.	gene_id "MSTRG.10405"; transcript_id "MSTRG.10405.44"; exon_number "41";
chr1	StringTie	exon	146794083	146794694	1000	+	.	gene_id "MSTRG.10405"; transcript_id "MSTRG.10405.44"; exon_number "42";
chr1	StringTie	exon	146806431	146806639	1000	+	.	gene_id "MSTRG.10405"; transcript_id "MSTRG.10405.44"; exon_number "43";
chr1	StringTie	exon	146806858	146807040	1000	+	.	gene_id "MSTRG.10405"; transcript_id "MSTRG.10405.44"; exon_number "44";
chr1	StringTie	exon	146807801	146807920	1000	+	.	gene_id "MSTRG.10405"; transcript_id "MSTRG.10405.44"; exon_number "45";
chr1	StringTie	exon	146811203	146811362	1000	+	.	gene_id "MSTRG.10405"; transcript_id "MSTRG.10405.44"; exon_number "46";
chr1	StringTie	exon	146811470	146811642	1000	+	.	gene_id "MSTRG.10405"; transcript_id "MSTRG.10405.44"; exon_number "47";
chr1	StringTie	exon	146814358	146814556	1000	+	.	gene_id "MSTRG.10405"; transcript_id "MSTRG.10405.44"; exon_number "48";
chr1	StringTie	exon	146819490	146819589	1000	+	.	gene_id "MSTRG.10405"; transcript_id "MSTRG.10405.44"; exon_number "49";
chr1	StringTie	exon	146821022	146821121	1000	+	.	gene_id "MSTRG.10405"; transcript_id "MSTRG.10405.44"; exon_number "50";
chr1	StringTie	exon	146823048	146823216	1000	+	.	gene_id "MSTRG.10405"; transcript_id "MSTRG.10405.44"; exon_number "51";
chr1	StringTie	exon	146823693	146823931	1000	+	.	gene_id "MSTRG.10405"; transcript_id "MSTRG.10405.44"; exon_number "52";
chr1	StringTie	exon	146825872	146825989	1000	+	.	gene_id "MSTRG.10405"; transcript_id "MSTRG.10405.44"; exon_number "53";
chr1	StringTie	exon	146831429	146831633	1000	+	.	gene_id "MSTRG.10405"; transcript_id "MSTRG.10405.44"; exon_number "54";
chr1	StringTie	exon	146832658	146832893	1000	+	.	gene_id "MSTRG.10405"; transcript_id "MSTRG.10405.44"; exon_number "55";
chr1	StringTie	exon	146835805	146835956	1000	+	.	gene_id "MSTRG.10405"; transcript_id "MSTRG.10405.44"; exon_number "56";
chr1	StringTie	exon	146836075	146836264	1000	+	.	gene_id "MSTRG.10405"; transcript_id "MSTRG.10405.44"; exon_number "57";
chr1	StringTie	exon	146840649	146840751	1000	+	.	gene_id "MSTRG.10405"; transcript_id "MSTRG.10405.44"; exon_number "58";
chr1	StringTie	exon	146840976	146841263	1000	+	.	gene_id "MSTRG.10405"; transcript_id "MSTRG.10405.44"; exon_number "59";
chr1	StringTie	exon	146843382	146843524	1000	+	.	gene_id "MSTRG.10405"; transcript_id "MSTRG.10405.44"; exon_number "60";
chr1	StringTie	exon	146846770	146846988	1000	+	.	gene_id "MSTRG.10405"; transcript_id "MSTRG.10405.44"; exon_number "61";
chr1	StringTie	exon	146849225	146849385	1000	+	.	gene_id "MSTRG.10405"; transcript_id "MSTRG.10405.44"; exon_number "62";
chr1	StringTie	exon	146850191	146850436	1000	+	.	gene_id "MSTRG.10405"; transcript_id "MSTRG.10405.44"; exon_number "63";
chr1	StringTie	exon	146852359	146852456	1000	+	.	gene_id "MSTRG.10405"; transcript_id "MSTRG.10405.44"; exon_number "64";
chr1	StringTie	exon	146853286	146853492	1000	+	.	gene_id "MSTRG.10405"; transcript_id "MSTRG.10405.44"; exon_number "65";
chr1	StringTie	exon	146854639	146854851	1000	+	.	gene_id "MSTRG.10405"; transcript_id "MSTRG.10405.44"; exon_number "66";
chr1	StringTie	exon	146855334	146855472	1000	+	.	gene_id "MSTRG.10405"; transcript_id "MSTRG.10405.44"; exon_number "67";
chr1	StringTie	exon	146857670	146857835	1000	+	.	gene_id "MSTRG.10405"; transcript_id "MSTRG.10405.44"; exon_number "68";
chr1	StringTie	exon	146860265	146860412	1000	+	.	gene_id "MSTRG.10405"; transcript_id "MSTRG.10405.44"; exon_number "69";
chr1	StringTie	exon	146864887	146865094	1000	+	.	gene_id "MSTRG.10405"; transcript_id "MSTRG.10405.44"; exon_number "70";
chr1	StringTie	exon	146865594	146865815	1000	+	.	gene_id "MSTRG.10405"; transcript_id "MSTRG.10405.44"; exon_number "71";
chr1	StringTie	exon	146875321	146875490	1000	+	.	gene_id "MSTRG.10405"; transcript_id "MSTRG.10405.44"; exon_number "72";
chr1	StringTie	exon	146877663	146877861	1000	+	.	gene_id "MSTRG.10405"; transcript_id "MSTRG.10405.44"; exon_number "73";
chr1	StringTie	exon	146879718	146879876	1000	+	.	gene_id "MSTRG.10405"; transcript_id "MSTRG.10405.44"; exon_number "74";
chr1	StringTie	exon	146881301	146881578	1000	+	.	gene_id "MSTRG.10405"; transcript_id "MSTRG.10405.44"; exon_number "75";
chr1	StringTie	exon	146882399	146882618	1000	+	.	gene_id "MSTRG.10405"; transcript_id "MSTRG.10405.44"; exon_number "76";
chr1	StringTie	exon	146885654	146885866	1000	+	.	gene_id "MSTRG.10405"; transcript_id "MSTRG.10405.44"; exon_number "77";
chr1	StringTie	exon	146887056	146887219	1000	+	.	gene_id "MSTRG.10405"; transcript_id "MSTRG.10405.44"; exon_number "78";
chr1	StringTie	exon	146888074	146888224	1000	+	.	gene_id "MSTRG.10405"; transcript_id "MSTRG.10405.44"; exon_number "79";
chr1	StringTie	exon	146898744	146898974	1000	+	.	gene_id "MSTRG.10405"; transcript_id "MSTRG.10405.44"; exon_number "80";
chr1	StringTie	exon	146910592	146910824	1000	+	.	gene_id "MSTRG.10405"; transcript_id "MSTRG.10405.44"; exon_number "81";
chr1	StringTie	exon	146913926	146915453	1000	+	.	gene_id "MSTRG.10405"; transcript_id "MSTRG.10405.44"; exon_number "82";
chr1	StringTie	transcript	146532713	146998042	1000	+	.	gene_id "MSTRG.10405"; transcript_id "MSTRG.10405.45";
chr1	StringTie	exon	146532713	146532848	1000	+	.	gene_id "MSTRG.10405"; transcript_id "MSTRG.10405.45"; exon_number "1";
chr1	StringTie	exon	146533285	146533384	1000	+	.	gene_id "MSTRG.10405"; transcript_id "MSTRG.10405.45"; exon_number "2";
chr1	StringTie	exon	146537098	146537420	1000	+	.	gene_id "MSTRG.10405"; transcript_id "MSTRG.10405.45"; exon_number "3";
chr1	StringTie	exon	146547369	146547568	1000	+	.	gene_id "MSTRG.10405"; transcript_id "MSTRG.10405.45"; exon_number "4";
chr1	StringTie	exon	146557344	146557468	1000	+	.	gene_id "MSTRG.10405"; transcript_id "MSTRG.10405.45"; exon_number "5";
chr1	StringTie	exon	146573833	146574034	1000	+	.	gene_id "MSTRG.10405"; transcript_id "MSTRG.10405.45"; exon_number "6";
chr1	StringTie	exon	146581049	146581232	1000	+	.	gene_id "MSTRG.10405"; transcript_id "MSTRG.10405.45"; exon_number "7";
chr1	StringTie	exon	146595072	146595171	1000	+	.	gene_id "MSTRG.10405"; transcript_id "MSTRG.10405.45"; exon_number "8";
chr1	StringTie	exon	146617029	146617147	1000	+	.	gene_id "MSTRG.10405"; transcript_id "MSTRG.10405.45"; exon_number "9";
chr1	StringTie	exon	146622443	146622666	1000	+	.	gene_id "MSTRG.10405"; transcript_id "MSTRG.10405.45"; exon_number "10";
chr1	StringTie	exon	146631009	146631076	1000	+	.	gene_id "MSTRG.10405"; transcript_id "MSTRG.10405.45"; exon_number "11";
chr1	StringTie	exon	146641461	146641696	1000	+	.	gene_id "MSTRG.10405"; transcript_id "MSTRG.10405.45"; exon_number "12";
chr1	StringTie	exon	146643574	146643674	1000	+	.	gene_id "MSTRG.10405"; transcript_id "MSTRG.10405.45"; exon_number "13";
chr1	StringTie	exon	146646125	146646260	1000	+	.	gene_id "MSTRG.10405"; transcript_id "MSTRG.10405.45"; exon_number "14";
chr1	StringTie	exon	146648632	146648796	1000	+	.	gene_id "MSTRG.10405"; transcript_id "MSTRG.10405.45"; exon_number "15";
chr1	StringTie	exon	146650299	146650451	1000	+	.	gene_id "MSTRG.10405"; transcript_id "MSTRG.10405.45"; exon_number "16";
chr1	StringTie	exon	146679009	146679247	1000	+	.	gene_id "MSTRG.10405"; transcript_id "MSTRG.10405.45"; exon_number "17";
chr1	StringTie	exon	146683066	146683339	1000	+	.	gene_id "MSTRG.10405"; transcript_id "MSTRG.10405.45"; exon_number "18";
chr1	StringTie	exon	146685737	146685880	1000	+	.	gene_id "MSTRG.10405"; transcript_id "MSTRG.10405.45"; exon_number "19";
chr1	StringTie	exon	146690959	146691102	1000	+	.	gene_id "MSTRG.10405"; transcript_id "MSTRG.10405.45"; exon_number "20";
chr1	StringTie	exon	146692830	146693143	1000	+	.	gene_id "MSTRG.10405"; transcript_id "MSTRG.10405.45"; exon_number "21";
chr1	StringTie	exon	146725131	146725271	1000	+	.	gene_id "MSTRG.10405"; transcript_id "MSTRG.10405.45"; exon_number "22";
chr1	StringTie	exon	146728838	146728957	1000	+	.	gene_id "MSTRG.10405"; transcript_id "MSTRG.10405.45"; exon_number "23";
chr1	StringTie	exon	146729217	146729426	1000	+	.	gene_id "MSTRG.10405"; transcript_id "MSTRG.10405.45"; exon_number "24";
chr1	StringTie	exon	146732033	146732170	1000	+	.	gene_id "MSTRG.10405"; transcript_id "MSTRG.10405.45"; exon_number "25";
chr1	StringTie	exon	146735795	146735972	1000	+	.	gene_id "MSTRG.10405"; transcript_id "MSTRG.10405.45"; exon_number "26";
chr1	StringTie	exon	146738335	146738462	1000	+	.	gene_id "MSTRG.10405"; transcript_id "MSTRG.10405.45"; exon_number "27";
chr1	StringTie	exon	146742105	146742238	1000	+	.	gene_id "MSTRG.10405"; transcript_id "MSTRG.10405.45"; exon_number "28";
chr1	StringTie	exon	146742704	146742840	1000	+	.	gene_id "MSTRG.10405"; transcript_id "MSTRG.10405.45"; exon_number "29";
chr1	StringTie	exon	146743074	146743201	1000	+	.	gene_id "MSTRG.10405"; transcript_id "MSTRG.10405.45"; exon_number "30";
chr1	StringTie	exon	146743354	146743545	1000	+	.	gene_id "MSTRG.10405"; transcript_id "MSTRG.10405.45"; exon_number "31";
chr1	StringTie	exon	146743882	146744031	1000	+	.	gene_id "MSTRG.10405"; transcript_id "MSTRG.10405.45"; exon_number "32";
chr1	StringTie	exon	146746610	146746849	1000	+	.	gene_id "MSTRG.10405"; transcript_id "MSTRG.10405.45"; exon_number "33";
chr1	StringTie	exon	146752534	146752702	1000	+	.	gene_id "MSTRG.10405"; transcript_id "MSTRG.10405.45"; exon_number "34";
chr1	StringTie	exon	146755290	146755469	1000	+	.	gene_id "MSTRG.10405"; transcript_id "MSTRG.10405.45"; exon_number "35";
chr1	StringTie	exon	146757608	146757781	1000	+	.	gene_id "MSTRG.10405"; transcript_id "MSTRG.10405.45"; exon_number "36";
chr1	StringTie	exon	146761882	146762055	1000	+	.	gene_id "MSTRG.10405"; transcript_id "MSTRG.10405.45"; exon_number "37";
chr1	StringTie	exon	146773531	146773714	1000	+	.	gene_id "MSTRG.10405"; transcript_id "MSTRG.10405.45"; exon_number "38";
chr1	StringTie	exon	146776595	146776736	1000	+	.	gene_id "MSTRG.10405"; transcript_id "MSTRG.10405.45"; exon_number "39";
chr1	StringTie	exon	146779242	146779489	1000	+	.	gene_id "MSTRG.10405"; transcript_id "MSTRG.10405.45"; exon_number "40";
chr1	StringTie	exon	146779967	146780043	1000	+	.	gene_id "MSTRG.10405"; transcript_id "MSTRG.10405.45"; exon_number "41";
chr1	StringTie	exon	146794083	146794694	1000	+	.	gene_id "MSTRG.10405"; transcript_id "MSTRG.10405.45"; exon_number "42";
chr1	StringTie	exon	146806431	146806639	1000	+	.	gene_id "MSTRG.10405"; transcript_id "MSTRG.10405.45"; exon_number "43";
chr1	StringTie	exon	146806858	146807040	1000	+	.	gene_id "MSTRG.10405"; transcript_id "MSTRG.10405.45"; exon_number "44";
chr1	StringTie	exon	146807801	146807920	1000	+	.	gene_id "MSTRG.10405"; transcript_id "MSTRG.10405.45"; exon_number "45";
chr1	StringTie	exon	146811203	146811362	1000	+	.	gene_id "MSTRG.10405"; transcript_id "MSTRG.10405.45"; exon_number "46";
chr1	StringTie	exon	146811470	146811642	1000	+	.	gene_id "MSTRG.10405"; transcript_id "MSTRG.10405.45"; exon_number "47";
chr1	StringTie	exon	146814358	146814556	1000	+	.	gene_id "MSTRG.10405"; transcript_id "MSTRG.10405.45"; exon_number "48";
chr1	StringTie	exon	146819490	146819589	1000	+	.	gene_id "MSTRG.10405"; transcript_id "MSTRG.10405.45"; exon_number "49";
chr1	StringTie	exon	146821022	146821121	1000	+	.	gene_id "MSTRG.10405"; transcript_id "MSTRG.10405.45"; exon_number "50";
chr1	StringTie	exon	146823048	146823216	1000	+	.	gene_id "MSTRG.10405"; transcript_id "MSTRG.10405.45"; exon_number "51";
chr1	StringTie	exon	146823693	146823931	1000	+	.	gene_id "MSTRG.10405"; transcript_id "MSTRG.10405.45"; exon_number "52";
chr1	StringTie	exon	146825872	146825989	1000	+	.	gene_id "MSTRG.10405"; transcript_id "MSTRG.10405.45"; exon_number "53";
chr1	StringTie	exon	146831429	146831633	1000	+	.	gene_id "MSTRG.10405"; transcript_id "MSTRG.10405.45"; exon_number "54";
chr1	StringTie	exon	146832658	146832893	1000	+	.	gene_id "MSTRG.10405"; transcript_id "MSTRG.10405.45"; exon_number "55";
chr1	StringTie	exon	146835805	146835956	1000	+	.	gene_id "MSTRG.10405"; transcript_id "MSTRG.10405.45"; exon_number "56";
chr1	StringTie	exon	146836075	146836264	1000	+	.	gene_id "MSTRG.10405"; transcript_id "MSTRG.10405.45"; exon_number "57";
chr1	StringTie	exon	146840649	146840751	1000	+	.	gene_id "MSTRG.10405"; transcript_id "MSTRG.10405.45"; exon_number "58";
chr1	StringTie	exon	146840976	146841263	1000	+	.	gene_id "MSTRG.10405"; transcript_id "MSTRG.10405.45"; exon_number "59";
chr1	StringTie	exon	146843382	146843524	1000	+	.	gene_id "MSTRG.10405"; transcript_id "MSTRG.10405.45"; exon_number "60";
chr1	StringTie	exon	146846770	146846988	1000	+	.	gene_id "MSTRG.10405"; transcript_id "MSTRG.10405.45"; exon_number "61";
chr1	StringTie	exon	146849225	146849385	1000	+	.	gene_id "MSTRG.10405"; transcript_id "MSTRG.10405.45"; exon_number "62";
chr1	StringTie	exon	146850191	146850436	1000	+	.	gene_id "MSTRG.10405"; transcript_id "MSTRG.10405.45"; exon_number "63";
chr1	StringTie	exon	146852359	146852456	1000	+	.	gene_id "MSTRG.10405"; transcript_id "MSTRG.10405.45"; exon_number "64";
chr1	StringTie	exon	146853286	146853492	1000	+	.	gene_id "MSTRG.10405"; transcript_id "MSTRG.10405.45"; exon_number "65";
chr1	StringTie	exon	146854639	146854851	1000	+	.	gene_id "MSTRG.10405"; transcript_id "MSTRG.10405.45"; exon_number "66";
chr1	StringTie	exon	146855334	146855472	1000	+	.	gene_id "MSTRG.10405"; transcript_id "MSTRG.10405.45"; exon_number "67";
chr1	StringTie	exon	146857670	146857835	1000	+	.	gene_id "MSTRG.10405"; transcript_id "MSTRG.10405.45"; exon_number "68";
chr1	StringTie	exon	146860265	146860412	1000	+	.	gene_id "MSTRG.10405"; transcript_id "MSTRG.10405.45"; exon_number "69";
chr1	StringTie	exon	146864887	146865094	1000	+	.	gene_id "MSTRG.10405"; transcript_id "MSTRG.10405.45"; exon_number "70";
chr1	StringTie	exon	146865594	146865815	1000	+	.	gene_id "MSTRG.10405"; transcript_id "MSTRG.10405.45"; exon_number "71";
chr1	StringTie	exon	146875321	146875490	1000	+	.	gene_id "MSTRG.10405"; transcript_id "MSTRG.10405.45"; exon_number "72";
chr1	StringTie	exon	146877663	146877861	1000	+	.	gene_id "MSTRG.10405"; transcript_id "MSTRG.10405.45"; exon_number "73";
chr1	StringTie	exon	146879718	146879876	1000	+	.	gene_id "MSTRG.10405"; transcript_id "MSTRG.10405.45"; exon_number "74";
chr1	StringTie	exon	146881301	146881578	1000	+	.	gene_id "MSTRG.10405"; transcript_id "MSTRG.10405.45"; exon_number "75";
chr1	StringTie	exon	146882399	146882618	1000	+	.	gene_id "MSTRG.10405"; transcript_id "MSTRG.10405.45"; exon_number "76";
chr1	StringTie	exon	146885654	146885866	1000	+	.	gene_id "MSTRG.10405"; transcript_id "MSTRG.10405.45"; exon_number "77";
chr1	StringTie	exon	146887056	146887219	1000	+	.	gene_id "MSTRG.10405"; transcript_id "MSTRG.10405.45"; exon_number "78";
chr1	StringTie	exon	146888074	146888224	1000	+	.	gene_id "MSTRG.10405"; transcript_id "MSTRG.10405.45"; exon_number "79";
chr1	StringTie	exon	146898744	146898974	1000	+	.	gene_id "MSTRG.10405"; transcript_id "MSTRG.10405.45"; exon_number "80";
chr1	StringTie	exon	146910592	146910824	1000	+	.	gene_id "MSTRG.10405"; transcript_id "MSTRG.10405.45"; exon_number "81";
chr1	StringTie	exon	146925524	146925629	1000	+	.	gene_id "MSTRG.10405"; transcript_id "MSTRG.10405.45"; exon_number "82";
chr1	StringTie	exon	146936674	146939012	1000	+	.	gene_id "MSTRG.10405"; transcript_id "MSTRG.10405.45"; exon_number "83";
chr1	StringTie	exon	146943291	146943562	1000	+	.	gene_id "MSTRG.10405"; transcript_id "MSTRG.10405.45"; exon_number "84";
chr1	StringTie	exon	146946555	146963309	1000	+	.	gene_id "MSTRG.10405"; transcript_id "MSTRG.10405.45"; exon_number "85";
chr1	StringTie	exon	146964357	146966673	1000	+	.	gene_id "MSTRG.10405"; transcript_id "MSTRG.10405.45"; exon_number "86";
chr1	StringTie	exon	146968448	146971394	1000	+	.	gene_id "MSTRG.10405"; transcript_id "MSTRG.10405.45"; exon_number "87";
chr1	StringTie	exon	146972751	146972960	1000	+	.	gene_id "MSTRG.10405"; transcript_id "MSTRG.10405.45"; exon_number "88";
chr1	StringTie	exon	146974739	146977001	1000	+	.	gene_id "MSTRG.10405"; transcript_id "MSTRG.10405.45"; exon_number "89";
chr1	StringTie	exon	146977466	146977671	1000	+	.	gene_id "MSTRG.10405"; transcript_id "MSTRG.10405.45"; exon_number "90";
chr1	StringTie	exon	146978959	146979010	1000	+	.	gene_id "MSTRG.10405"; transcript_id "MSTRG.10405.45"; exon_number "91";
chr1	StringTie	exon	146982928	146983091	1000	+	.	gene_id "MSTRG.10405"; transcript_id "MSTRG.10405.45"; exon_number "92";
chr1	StringTie	exon	146984134	146984985	1000	+	.	gene_id "MSTRG.10405"; transcript_id "MSTRG.10405.45"; exon_number "93";
chr1	StringTie	exon	146985705	146985756	1000	+	.	gene_id "MSTRG.10405"; transcript_id "MSTRG.10405.45"; exon_number "94";
chr1	StringTie	exon	146986352	146986524	1000	+	.	gene_id "MSTRG.10405"; transcript_id "MSTRG.10405.45"; exon_number "95";
chr1	StringTie	exon	146987234	146987285	1000	+	.	gene_id "MSTRG.10405"; transcript_id "MSTRG.10405.45"; exon_number "96";
chr1	StringTie	exon	146987954	146988126	1000	+	.	gene_id "MSTRG.10405"; transcript_id "MSTRG.10405.45"; exon_number "97";
chr1	StringTie	exon	146988841	146988949	1000	+	.	gene_id "MSTRG.10405"; transcript_id "MSTRG.10405.45"; exon_number "98";
chr1	StringTie	exon	146989574	146989746	1000	+	.	gene_id "MSTRG.10405"; transcript_id "MSTRG.10405.45"; exon_number "99";
chr1	StringTie	exon	146990466	146990517	1000	+	.	gene_id "MSTRG.10405"; transcript_id "MSTRG.10405.45"; exon_number "100";
chr1	StringTie	exon	146994332	146998042	1000	+	.	gene_id "MSTRG.10405"; transcript_id "MSTRG.10405.45"; exon_number "101";
chr1	StringTie	transcript	146532726	146548867	1000	+	.	gene_id "MSTRG.10405"; transcript_id "MSTRG.10405.46";
chr1	StringTie	exon	146532726	146532848	1000	+	.	gene_id "MSTRG.10405"; transcript_id "MSTRG.10405.46"; exon_number "1";
chr1	StringTie	exon	146533285	146533384	1000	+	.	gene_id "MSTRG.10405"; transcript_id "MSTRG.10405.46"; exon_number "2";
chr1	StringTie	exon	146537098	146537420	1000	+	.	gene_id "MSTRG.10405"; transcript_id "MSTRG.10405.46"; exon_number "3";
chr1	StringTie	exon	146547369	146547568	1000	+	.	gene_id "MSTRG.10405"; transcript_id "MSTRG.10405.46"; exon_number "4";
chr1	StringTie	exon	146548787	146548867	1000	+	.	gene_id "MSTRG.10405"; transcript_id "MSTRG.10405.46"; exon_number "5";
chr1	StringTie	transcript	146532731	146914098	1000	+	.	gene_id "MSTRG.10405"; transcript_id "MSTRG.10405.47";
chr1	StringTie	exon	146532731	146532848	1000	+	.	gene_id "MSTRG.10405"; transcript_id "MSTRG.10405.47"; exon_number "1";
chr1	StringTie	exon	146533285	146533384	1000	+	.	gene_id "MSTRG.10405"; transcript_id "MSTRG.10405.47"; exon_number "2";
chr1	StringTie	exon	146537162	146537420	1000	+	.	gene_id "MSTRG.10405"; transcript_id "MSTRG.10405.47"; exon_number "3";
chr1	StringTie	exon	146547369	146547568	1000	+	.	gene_id "MSTRG.10405"; transcript_id "MSTRG.10405.47"; exon_number "4";
chr1	StringTie	exon	146557344	146557468	1000	+	.	gene_id "MSTRG.10405"; transcript_id "MSTRG.10405.47"; exon_number "5";
chr1	StringTie	exon	146573833	146574034	1000	+	.	gene_id "MSTRG.10405"; transcript_id "MSTRG.10405.47"; exon_number "6";
chr1	StringTie	exon	146581049	146581232	1000	+	.	gene_id "MSTRG.10405"; transcript_id "MSTRG.10405.47"; exon_number "7";
chr1	StringTie	exon	146595072	146595171	1000	+	.	gene_id "MSTRG.10405"; transcript_id "MSTRG.10405.47"; exon_number "8";
chr1	StringTie	exon	146617029	146617147	1000	+	.	gene_id "MSTRG.10405"; transcript_id "MSTRG.10405.47"; exon_number "9";
chr1	StringTie	exon	146622443	146622666	1000	+	.	gene_id "MSTRG.10405"; transcript_id "MSTRG.10405.47"; exon_number "10";
chr1	StringTie	exon	146631009	146631076	1000	+	.	gene_id "MSTRG.10405"; transcript_id "MSTRG.10405.47"; exon_number "11";
chr1	StringTie	exon	146641461	146641696	1000	+	.	gene_id "MSTRG.10405"; transcript_id "MSTRG.10405.47"; exon_number "12";
chr1	StringTie	exon	146643574	146643674	1000	+	.	gene_id "MSTRG.10405"; transcript_id "MSTRG.10405.47"; exon_number "13";
chr1	StringTie	exon	146646125	146646260	1000	+	.	gene_id "MSTRG.10405"; transcript_id "MSTRG.10405.47"; exon_number "14";
chr1	StringTie	exon	146648632	146648796	1000	+	.	gene_id "MSTRG.10405"; transcript_id "MSTRG.10405.47"; exon_number "15";
chr1	StringTie	exon	146650299	146650451	1000	+	.	gene_id "MSTRG.10405"; transcript_id "MSTRG.10405.47"; exon_number "16";
chr1	StringTie	exon	146679009	146679247	1000	+	.	gene_id "MSTRG.10405"; transcript_id "MSTRG.10405.47"; exon_number "17";
chr1	StringTie	exon	146683066	146683339	1000	+	.	gene_id "MSTRG.10405"; transcript_id "MSTRG.10405.47"; exon_number "18";
chr1	StringTie	exon	146685737	146685880	1000	+	.	gene_id "MSTRG.10405"; transcript_id "MSTRG.10405.47"; exon_number "19";
chr1	StringTie	exon	146690959	146691102	1000	+	.	gene_id "MSTRG.10405"; transcript_id "MSTRG.10405.47"; exon_number "20";
chr1	StringTie	exon	146692830	146693143	1000	+	.	gene_id "MSTRG.10405"; transcript_id "MSTRG.10405.47"; exon_number "21";
chr1	StringTie	exon	146725131	146725271	1000	+	.	gene_id "MSTRG.10405"; transcript_id "MSTRG.10405.47"; exon_number "22";
chr1	StringTie	exon	146728838	146728957	1000	+	.	gene_id "MSTRG.10405"; transcript_id "MSTRG.10405.47"; exon_number "23";
chr1	StringTie	exon	146729217	146729426	1000	+	.	gene_id "MSTRG.10405"; transcript_id "MSTRG.10405.47"; exon_number "24";
chr1	StringTie	exon	146732033	146732170	1000	+	.	gene_id "MSTRG.10405"; transcript_id "MSTRG.10405.47"; exon_number "25";
chr1	StringTie	exon	146735795	146735972	1000	+	.	gene_id "MSTRG.10405"; transcript_id "MSTRG.10405.47"; exon_number "26";
chr1	StringTie	exon	146738335	146738462	1000	+	.	gene_id "MSTRG.10405"; transcript_id "MSTRG.10405.47"; exon_number "27";
chr1	StringTie	exon	146742105	146742238	1000	+	.	gene_id "MSTRG.10405"; transcript_id "MSTRG.10405.47"; exon_number "28";
chr1	StringTie	exon	146742704	146742840	1000	+	.	gene_id "MSTRG.10405"; transcript_id "MSTRG.10405.47"; exon_number "29";
chr1	StringTie	exon	146743074	146743201	1000	+	.	gene_id "MSTRG.10405"; transcript_id "MSTRG.10405.47"; exon_number "30";
chr1	StringTie	exon	146743354	146743545	1000	+	.	gene_id "MSTRG.10405"; transcript_id "MSTRG.10405.47"; exon_number "31";
chr1	StringTie	exon	146743882	146744031	1000	+	.	gene_id "MSTRG.10405"; transcript_id "MSTRG.10405.47"; exon_number "32";
chr1	StringTie	exon	146746610	146746849	1000	+	.	gene_id "MSTRG.10405"; transcript_id "MSTRG.10405.47"; exon_number "33";
chr1	StringTie	exon	146752534	146752702	1000	+	.	gene_id "MSTRG.10405"; transcript_id "MSTRG.10405.47"; exon_number "34";
chr1	StringTie	exon	146755290	146755469	1000	+	.	gene_id "MSTRG.10405"; transcript_id "MSTRG.10405.47"; exon_number "35";
chr1	StringTie	exon	146757608	146757781	1000	+	.	gene_id "MSTRG.10405"; transcript_id "MSTRG.10405.47"; exon_number "36";
chr1	StringTie	exon	146761882	146762055	1000	+	.	gene_id "MSTRG.10405"; transcript_id "MSTRG.10405.47"; exon_number "37";
chr1	StringTie	exon	146773531	146773714	1000	+	.	gene_id "MSTRG.10405"; transcript_id "MSTRG.10405.47"; exon_number "38";
chr1	StringTie	exon	146776595	146776736	1000	+	.	gene_id "MSTRG.10405"; transcript_id "MSTRG.10405.47"; exon_number "39";
chr1	StringTie	exon	146779242	146779489	1000	+	.	gene_id "MSTRG.10405"; transcript_id "MSTRG.10405.47"; exon_number "40";
chr1	StringTie	exon	146779967	146780043	1000	+	.	gene_id "MSTRG.10405"; transcript_id "MSTRG.10405.47"; exon_number "41";
chr1	StringTie	exon	146794083	146794694	1000	+	.	gene_id "MSTRG.10405"; transcript_id "MSTRG.10405.47"; exon_number "42";
chr1	StringTie	exon	146806431	146806639	1000	+	.	gene_id "MSTRG.10405"; transcript_id "MSTRG.10405.47"; exon_number "43";
chr1	StringTie	exon	146806858	146807040	1000	+	.	gene_id "MSTRG.10405"; transcript_id "MSTRG.10405.47"; exon_number "44";
chr1	StringTie	exon	146807801	146807920	1000	+	.	gene_id "MSTRG.10405"; transcript_id "MSTRG.10405.47"; exon_number "45";
chr1	StringTie	exon	146811203	146811362	1000	+	.	gene_id "MSTRG.10405"; transcript_id "MSTRG.10405.47"; exon_number "46";
chr1	StringTie	exon	146811470	146811642	1000	+	.	gene_id "MSTRG.10405"; transcript_id "MSTRG.10405.47"; exon_number "47";
chr1	StringTie	exon	146814358	146814556	1000	+	.	gene_id "MSTRG.10405"; transcript_id "MSTRG.10405.47"; exon_number "48";
chr1	StringTie	exon	146819490	146819589	1000	+	.	gene_id "MSTRG.10405"; transcript_id "MSTRG.10405.47"; exon_number "49";
chr1	StringTie	exon	146821022	146821121	1000	+	.	gene_id "MSTRG.10405"; transcript_id "MSTRG.10405.47"; exon_number "50";
chr1	StringTie	exon	146823048	146823216	1000	+	.	gene_id "MSTRG.10405"; transcript_id "MSTRG.10405.47"; exon_number "51";
chr1	StringTie	exon	146823693	146823931	1000	+	.	gene_id "MSTRG.10405"; transcript_id "MSTRG.10405.47"; exon_number "52";
chr1	StringTie	exon	146825872	146825989	1000	+	.	gene_id "MSTRG.10405"; transcript_id "MSTRG.10405.47"; exon_number "53";
chr1	StringTie	exon	146831429	146831633	1000	+	.	gene_id "MSTRG.10405"; transcript_id "MSTRG.10405.47"; exon_number "54";
chr1	StringTie	exon	146832658	146832893	1000	+	.	gene_id "MSTRG.10405"; transcript_id "MSTRG.10405.47"; exon_number "55";
chr1	StringTie	exon	146835805	146835956	1000	+	.	gene_id "MSTRG.10405"; transcript_id "MSTRG.10405.47"; exon_number "56";
chr1	StringTie	exon	146836075	146836264	1000	+	.	gene_id "MSTRG.10405"; transcript_id "MSTRG.10405.47"; exon_number "57";
chr1	StringTie	exon	146840649	146840751	1000	+	.	gene_id "MSTRG.10405"; transcript_id "MSTRG.10405.47"; exon_number "58";
chr1	StringTie	exon	146840976	146841263	1000	+	.	gene_id "MSTRG.10405"; transcript_id "MSTRG.10405.47"; exon_number "59";
chr1	StringTie	exon	146843382	146843524	1000	+	.	gene_id "MSTRG.10405"; transcript_id "MSTRG.10405.47"; exon_number "60";
chr1	StringTie	exon	146846770	146846988	1000	+	.	gene_id "MSTRG.10405"; transcript_id "MSTRG.10405.47"; exon_number "61";
chr1	StringTie	exon	146849225	146849385	1000	+	.	gene_id "MSTRG.10405"; transcript_id "MSTRG.10405.47"; exon_number "62";
chr1	StringTie	exon	146850191	146850436	1000	+	.	gene_id "MSTRG.10405"; transcript_id "MSTRG.10405.47"; exon_number "63";
chr1	StringTie	exon	146852359	146852456	1000	+	.	gene_id "MSTRG.10405"; transcript_id "MSTRG.10405.47"; exon_number "64";
chr1	StringTie	exon	146853286	146853492	1000	+	.	gene_id "MSTRG.10405"; transcript_id "MSTRG.10405.47"; exon_number "65";
chr1	StringTie	exon	146854639	146854851	1000	+	.	gene_id "MSTRG.10405"; transcript_id "MSTRG.10405.47"; exon_number "66";
chr1	StringTie	exon	146855334	146855472	1000	+	.	gene_id "MSTRG.10405"; transcript_id "MSTRG.10405.47"; exon_number "67";
chr1	StringTie	exon	146857670	146857835	1000	+	.	gene_id "MSTRG.10405"; transcript_id "MSTRG.10405.47"; exon_number "68";
chr1	StringTie	exon	146860265	146860412	1000	+	.	gene_id "MSTRG.10405"; transcript_id "MSTRG.10405.47"; exon_number "69";
chr1	StringTie	exon	146864887	146865094	1000	+	.	gene_id "MSTRG.10405"; transcript_id "MSTRG.10405.47"; exon_number "70";
chr1	StringTie	exon	146865594	146865815	1000	+	.	gene_id "MSTRG.10405"; transcript_id "MSTRG.10405.47"; exon_number "71";
chr1	StringTie	exon	146875321	146875490	1000	+	.	gene_id "MSTRG.10405"; transcript_id "MSTRG.10405.47"; exon_number "72";
chr1	StringTie	exon	146877663	146877861	1000	+	.	gene_id "MSTRG.10405"; transcript_id "MSTRG.10405.47"; exon_number "73";
chr1	StringTie	exon	146879718	146879876	1000	+	.	gene_id "MSTRG.10405"; transcript_id "MSTRG.10405.47"; exon_number "74";
chr1	StringTie	exon	146881301	146881578	1000	+	.	gene_id "MSTRG.10405"; transcript_id "MSTRG.10405.47"; exon_number "75";
chr1	StringTie	exon	146882399	146882618	1000	+	.	gene_id "MSTRG.10405"; transcript_id "MSTRG.10405.47"; exon_number "76";
chr1	StringTie	exon	146885654	146885866	1000	+	.	gene_id "MSTRG.10405"; transcript_id "MSTRG.10405.47"; exon_number "77";
chr1	StringTie	exon	146887056	146887219	1000	+	.	gene_id "MSTRG.10405"; transcript_id "MSTRG.10405.47"; exon_number "78";
chr1	StringTie	exon	146888074	146888224	1000	+	.	gene_id "MSTRG.10405"; transcript_id "MSTRG.10405.47"; exon_number "79";
chr1	StringTie	exon	146898744	146898974	1000	+	.	gene_id "MSTRG.10405"; transcript_id "MSTRG.10405.47"; exon_number "80";
chr1	StringTie	exon	146910673	146910824	1000	+	.	gene_id "MSTRG.10405"; transcript_id "MSTRG.10405.47"; exon_number "81";
chr1	StringTie	exon	146913926	146914098	1000	+	.	gene_id "MSTRG.10405"; transcript_id "MSTRG.10405.47"; exon_number "82";
chr1	StringTie	transcript	146532738	146914294	1000	+	.	gene_id "MSTRG.10405"; transcript_id "MSTRG.10405.48";
chr1	StringTie	exon	146532738	146532848	1000	+	.	gene_id "MSTRG.10405"; transcript_id "MSTRG.10405.48"; exon_number "1";
chr1	StringTie	exon	146533285	146533384	1000	+	.	gene_id "MSTRG.10405"; transcript_id "MSTRG.10405.48"; exon_number "2";
chr1	StringTie	exon	146537098	146537420	1000	+	.	gene_id "MSTRG.10405"; transcript_id "MSTRG.10405.48"; exon_number "3";
chr1	StringTie	exon	146547369	146547568	1000	+	.	gene_id "MSTRG.10405"; transcript_id "MSTRG.10405.48"; exon_number "4";
chr1	StringTie	exon	146557344	146557468	1000	+	.	gene_id "MSTRG.10405"; transcript_id "MSTRG.10405.48"; exon_number "5";
chr1	StringTie	exon	146573833	146574034	1000	+	.	gene_id "MSTRG.10405"; transcript_id "MSTRG.10405.48"; exon_number "6";
chr1	StringTie	exon	146581049	146581232	1000	+	.	gene_id "MSTRG.10405"; transcript_id "MSTRG.10405.48"; exon_number "7";
chr1	StringTie	exon	146595072	146595171	1000	+	.	gene_id "MSTRG.10405"; transcript_id "MSTRG.10405.48"; exon_number "8";
chr1	StringTie	exon	146617029	146617147	1000	+	.	gene_id "MSTRG.10405"; transcript_id "MSTRG.10405.48"; exon_number "9";
chr1	StringTie	exon	146622443	146622666	1000	+	.	gene_id "MSTRG.10405"; transcript_id "MSTRG.10405.48"; exon_number "10";
chr1	StringTie	exon	146631009	146631076	1000	+	.	gene_id "MSTRG.10405"; transcript_id "MSTRG.10405.48"; exon_number "11";
chr1	StringTie	exon	146641461	146641696	1000	+	.	gene_id "MSTRG.10405"; transcript_id "MSTRG.10405.48"; exon_number "12";
chr1	StringTie	exon	146643574	146643674	1000	+	.	gene_id "MSTRG.10405"; transcript_id "MSTRG.10405.48"; exon_number "13";
chr1	StringTie	exon	146646125	146646260	1000	+	.	gene_id "MSTRG.10405"; transcript_id "MSTRG.10405.48"; exon_number "14";
chr1	StringTie	exon	146648632	146648796	1000	+	.	gene_id "MSTRG.10405"; transcript_id "MSTRG.10405.48"; exon_number "15";
chr1	StringTie	exon	146650299	146650451	1000	+	.	gene_id "MSTRG.10405"; transcript_id "MSTRG.10405.48"; exon_number "16";
chr1	StringTie	exon	146679009	146679247	1000	+	.	gene_id "MSTRG.10405"; transcript_id "MSTRG.10405.48"; exon_number "17";
chr1	StringTie	exon	146683066	146683339	1000	+	.	gene_id "MSTRG.10405"; transcript_id "MSTRG.10405.48"; exon_number "18";
chr1	StringTie	exon	146685737	146685880	1000	+	.	gene_id "MSTRG.10405"; transcript_id "MSTRG.10405.48"; exon_number "19";
chr1	StringTie	exon	146690959	146691102	1000	+	.	gene_id "MSTRG.10405"; transcript_id "MSTRG.10405.48"; exon_number "20";
chr1	StringTie	exon	146692830	146693143	1000	+	.	gene_id "MSTRG.10405"; transcript_id "MSTRG.10405.48"; exon_number "21";
chr1	StringTie	exon	146725131	146725271	1000	+	.	gene_id "MSTRG.10405"; transcript_id "MSTRG.10405.48"; exon_number "22";
chr1	StringTie	exon	146728838	146728957	1000	+	.	gene_id "MSTRG.10405"; transcript_id "MSTRG.10405.48"; exon_number "23";
chr1	StringTie	exon	146729217	146729426	1000	+	.	gene_id "MSTRG.10405"; transcript_id "MSTRG.10405.48"; exon_number "24";
chr1	StringTie	exon	146732033	146732170	1000	+	.	gene_id "MSTRG.10405"; transcript_id "MSTRG.10405.48"; exon_number "25";
chr1	StringTie	exon	146735795	146735972	1000	+	.	gene_id "MSTRG.10405"; transcript_id "MSTRG.10405.48"; exon_number "26";
chr1	StringTie	exon	146738335	146738462	1000	+	.	gene_id "MSTRG.10405"; transcript_id "MSTRG.10405.48"; exon_number "27";
chr1	StringTie	exon	146742105	146742238	1000	+	.	gene_id "MSTRG.10405"; transcript_id "MSTRG.10405.48"; exon_number "28";
chr1	StringTie	exon	146742704	146742840	1000	+	.	gene_id "MSTRG.10405"; transcript_id "MSTRG.10405.48"; exon_number "29";
chr1	StringTie	exon	146743074	146743201	1000	+	.	gene_id "MSTRG.10405"; transcript_id "MSTRG.10405.48"; exon_number "30";
chr1	StringTie	exon	146743354	146743545	1000	+	.	gene_id "MSTRG.10405"; transcript_id "MSTRG.10405.48"; exon_number "31";
chr1	StringTie	exon	146743882	146744031	1000	+	.	gene_id "MSTRG.10405"; transcript_id "MSTRG.10405.48"; exon_number "32";
chr1	StringTie	exon	146746610	146746849	1000	+	.	gene_id "MSTRG.10405"; transcript_id "MSTRG.10405.48"; exon_number "33";
chr1	StringTie	exon	146752534	146752702	1000	+	.	gene_id "MSTRG.10405"; transcript_id "MSTRG.10405.48"; exon_number "34";
chr1	StringTie	exon	146755290	146755469	1000	+	.	gene_id "MSTRG.10405"; transcript_id "MSTRG.10405.48"; exon_number "35";
chr1	StringTie	exon	146757608	146757781	1000	+	.	gene_id "MSTRG.10405"; transcript_id "MSTRG.10405.48"; exon_number "36";
chr1	StringTie	exon	146761882	146762055	1000	+	.	gene_id "MSTRG.10405"; transcript_id "MSTRG.10405.48"; exon_number "37";
chr1	StringTie	exon	146773531	146773714	1000	+	.	gene_id "MSTRG.10405"; transcript_id "MSTRG.10405.48"; exon_number "38";
chr1	StringTie	exon	146776595	146776736	1000	+	.	gene_id "MSTRG.10405"; transcript_id "MSTRG.10405.48"; exon_number "39";
chr1	StringTie	exon	146779242	146779489	1000	+	.	gene_id "MSTRG.10405"; transcript_id "MSTRG.10405.48"; exon_number "40";
chr1	StringTie	exon	146779967	146780043	1000	+	.	gene_id "MSTRG.10405"; transcript_id "MSTRG.10405.48"; exon_number "41";
chr1	StringTie	exon	146794083	146794694	1000	+	.	gene_id "MSTRG.10405"; transcript_id "MSTRG.10405.48"; exon_number "42";
chr1	StringTie	exon	146806431	146806639	1000	+	.	gene_id "MSTRG.10405"; transcript_id "MSTRG.10405.48"; exon_number "43";
chr1	StringTie	exon	146806858	146807040	1000	+	.	gene_id "MSTRG.10405"; transcript_id "MSTRG.10405.48"; exon_number "44";
chr1	StringTie	exon	146807801	146807920	1000	+	.	gene_id "MSTRG.10405"; transcript_id "MSTRG.10405.48"; exon_number "45";
chr1	StringTie	exon	146811203	146811362	1000	+	.	gene_id "MSTRG.10405"; transcript_id "MSTRG.10405.48"; exon_number "46";
chr1	StringTie	exon	146811470	146811642	1000	+	.	gene_id "MSTRG.10405"; transcript_id "MSTRG.10405.48"; exon_number "47";
chr1	StringTie	exon	146814358	146814556	1000	+	.	gene_id "MSTRG.10405"; transcript_id "MSTRG.10405.48"; exon_number "48";
chr1	StringTie	exon	146819490	146819589	1000	+	.	gene_id "MSTRG.10405"; transcript_id "MSTRG.10405.48"; exon_number "49";
chr1	StringTie	exon	146821022	146821121	1000	+	.	gene_id "MSTRG.10405"; transcript_id "MSTRG.10405.48"; exon_number "50";
chr1	StringTie	exon	146823048	146823216	1000	+	.	gene_id "MSTRG.10405"; transcript_id "MSTRG.10405.48"; exon_number "51";
chr1	StringTie	exon	146823693	146823931	1000	+	.	gene_id "MSTRG.10405"; transcript_id "MSTRG.10405.48"; exon_number "52";
chr1	StringTie	exon	146825872	146825989	1000	+	.	gene_id "MSTRG.10405"; transcript_id "MSTRG.10405.48"; exon_number "53";
chr1	StringTie	exon	146831429	146831633	1000	+	.	gene_id "MSTRG.10405"; transcript_id "MSTRG.10405.48"; exon_number "54";
chr1	StringTie	exon	146832658	146832893	1000	+	.	gene_id "MSTRG.10405"; transcript_id "MSTRG.10405.48"; exon_number "55";
chr1	StringTie	exon	146835805	146835956	1000	+	.	gene_id "MSTRG.10405"; transcript_id "MSTRG.10405.48"; exon_number "56";
chr1	StringTie	exon	146836075	146836264	1000	+	.	gene_id "MSTRG.10405"; transcript_id "MSTRG.10405.48"; exon_number "57";
chr1	StringTie	exon	146840649	146840751	1000	+	.	gene_id "MSTRG.10405"; transcript_id "MSTRG.10405.48"; exon_number "58";
chr1	StringTie	exon	146840976	146841263	1000	+	.	gene_id "MSTRG.10405"; transcript_id "MSTRG.10405.48"; exon_number "59";
chr1	StringTie	exon	146843382	146843524	1000	+	.	gene_id "MSTRG.10405"; transcript_id "MSTRG.10405.48"; exon_number "60";
chr1	StringTie	exon	146846770	146846988	1000	+	.	gene_id "MSTRG.10405"; transcript_id "MSTRG.10405.48"; exon_number "61";
chr1	StringTie	exon	146849225	146849385	1000	+	.	gene_id "MSTRG.10405"; transcript_id "MSTRG.10405.48"; exon_number "62";
chr1	StringTie	exon	146850191	146850436	1000	+	.	gene_id "MSTRG.10405"; transcript_id "MSTRG.10405.48"; exon_number "63";
chr1	StringTie	exon	146852359	146852456	1000	+	.	gene_id "MSTRG.10405"; transcript_id "MSTRG.10405.48"; exon_number "64";
chr1	StringTie	exon	146853286	146853492	1000	+	.	gene_id "MSTRG.10405"; transcript_id "MSTRG.10405.48"; exon_number "65";
chr1	StringTie	exon	146854639	146854851	1000	+	.	gene_id "MSTRG.10405"; transcript_id "MSTRG.10405.48"; exon_number "66";
chr1	StringTie	exon	146855334	146855472	1000	+	.	gene_id "MSTRG.10405"; transcript_id "MSTRG.10405.48"; exon_number "67";
chr1	StringTie	exon	146857670	146857835	1000	+	.	gene_id "MSTRG.10405"; transcript_id "MSTRG.10405.48"; exon_number "68";
chr1	StringTie	exon	146860265	146860412	1000	+	.	gene_id "MSTRG.10405"; transcript_id "MSTRG.10405.48"; exon_number "69";
chr1	StringTie	exon	146864887	146865094	1000	+	.	gene_id "MSTRG.10405"; transcript_id "MSTRG.10405.48"; exon_number "70";
chr1	StringTie	exon	146865594	146865815	1000	+	.	gene_id "MSTRG.10405"; transcript_id "MSTRG.10405.48"; exon_number "71";
chr1	StringTie	exon	146875321	146875490	1000	+	.	gene_id "MSTRG.10405"; transcript_id "MSTRG.10405.48"; exon_number "72";
chr1	StringTie	exon	146877663	146877861	1000	+	.	gene_id "MSTRG.10405"; transcript_id "MSTRG.10405.48"; exon_number "73";
chr1	StringTie	exon	146879718	146879876	1000	+	.	gene_id "MSTRG.10405"; transcript_id "MSTRG.10405.48"; exon_number "74";
chr1	StringTie	exon	146881301	146881578	1000	+	.	gene_id "MSTRG.10405"; transcript_id "MSTRG.10405.48"; exon_number "75";
chr1	StringTie	exon	146882399	146882618	1000	+	.	gene_id "MSTRG.10405"; transcript_id "MSTRG.10405.48"; exon_number "76";
chr1	StringTie	exon	146885654	146885866	1000	+	.	gene_id "MSTRG.10405"; transcript_id "MSTRG.10405.48"; exon_number "77";
chr1	StringTie	exon	146887056	146887219	1000	+	.	gene_id "MSTRG.10405"; transcript_id "MSTRG.10405.48"; exon_number "78";
chr1	StringTie	exon	146888074	146888224	1000	+	.	gene_id "MSTRG.10405"; transcript_id "MSTRG.10405.48"; exon_number "79";
chr1	StringTie	exon	146898744	146898974	1000	+	.	gene_id "MSTRG.10405"; transcript_id "MSTRG.10405.48"; exon_number "80";
chr1	StringTie	exon	146910673	146910824	1000	+	.	gene_id "MSTRG.10405"; transcript_id "MSTRG.10405.48"; exon_number "81";
chr1	StringTie	exon	146913926	146914294	1000	+	.	gene_id "MSTRG.10405"; transcript_id "MSTRG.10405.48"; exon_number "82";
chr1	StringTie	transcript	146537078	146646259	1000	+	.	gene_id "MSTRG.10405"; transcript_id "MSTRG.10405.49";
chr1	StringTie	exon	146537078	146537420	1000	+	.	gene_id "MSTRG.10405"; transcript_id "MSTRG.10405.49"; exon_number "1";
chr1	StringTie	exon	146557344	146557468	1000	+	.	gene_id "MSTRG.10405"; transcript_id "MSTRG.10405.49"; exon_number "2";
chr1	StringTie	exon	146573833	146574034	1000	+	.	gene_id "MSTRG.10405"; transcript_id "MSTRG.10405.49"; exon_number "3";
chr1	StringTie	exon	146581049	146581232	1000	+	.	gene_id "MSTRG.10405"; transcript_id "MSTRG.10405.49"; exon_number "4";
chr1	StringTie	exon	146595072	146595171	1000	+	.	gene_id "MSTRG.10405"; transcript_id "MSTRG.10405.49"; exon_number "5";
chr1	StringTie	exon	146617029	146617147	1000	+	.	gene_id "MSTRG.10405"; transcript_id "MSTRG.10405.49"; exon_number "6";
chr1	StringTie	exon	146622443	146622666	1000	+	.	gene_id "MSTRG.10405"; transcript_id "MSTRG.10405.49"; exon_number "7";
chr1	StringTie	exon	146631009	146631076	1000	+	.	gene_id "MSTRG.10405"; transcript_id "MSTRG.10405.49"; exon_number "8";
chr1	StringTie	exon	146641461	146641696	1000	+	.	gene_id "MSTRG.10405"; transcript_id "MSTRG.10405.49"; exon_number "9";
chr1	StringTie	exon	146643574	146643674	1000	+	.	gene_id "MSTRG.10405"; transcript_id "MSTRG.10405.49"; exon_number "10";
chr1	StringTie	exon	146644031	146644181	1000	+	.	gene_id "MSTRG.10405"; transcript_id "MSTRG.10405.49"; exon_number "11";
chr1	StringTie	exon	146646160	146646259	1000	+	.	gene_id "MSTRG.10405"; transcript_id "MSTRG.10405.49"; exon_number "12";
chr1	StringTie	transcript	146472546	146562886	1000	+	.	gene_id "MSTRG.10405"; transcript_id "MSTRG.10405.5";
chr1	StringTie	exon	146472546	146472659	1000	+	.	gene_id "MSTRG.10405"; transcript_id "MSTRG.10405.5"; exon_number "1";
chr1	StringTie	exon	146474313	146474546	1000	+	.	gene_id "MSTRG.10405"; transcript_id "MSTRG.10405.5"; exon_number "2";
chr1	StringTie	exon	146478306	146478429	1000	+	.	gene_id "MSTRG.10405"; transcript_id "MSTRG.10405.5"; exon_number "3";
chr1	StringTie	exon	146486713	146487520	1000	+	.	gene_id "MSTRG.10405"; transcript_id "MSTRG.10405.5"; exon_number "4";
chr1	StringTie	exon	146505331	146505412	1000	+	.	gene_id "MSTRG.10405"; transcript_id "MSTRG.10405.5"; exon_number "5";
chr1	StringTie	exon	146516293	146516446	1000	+	.	gene_id "MSTRG.10405"; transcript_id "MSTRG.10405.5"; exon_number "6";
chr1	StringTie	exon	146524728	146527758	1000	+	.	gene_id "MSTRG.10405"; transcript_id "MSTRG.10405.5"; exon_number "7";
chr1	StringTie	exon	146533285	146533384	1000	+	.	gene_id "MSTRG.10405"; transcript_id "MSTRG.10405.5"; exon_number "8";
chr1	StringTie	exon	146537098	146537420	1000	+	.	gene_id "MSTRG.10405"; transcript_id "MSTRG.10405.5"; exon_number "9";
chr1	StringTie	exon	146547369	146547568	1000	+	.	gene_id "MSTRG.10405"; transcript_id "MSTRG.10405.5"; exon_number "10";
chr1	StringTie	exon	146557344	146557468	1000	+	.	gene_id "MSTRG.10405"; transcript_id "MSTRG.10405.5"; exon_number "11";
chr1	StringTie	exon	146562788	146562886	1000	+	.	gene_id "MSTRG.10405"; transcript_id "MSTRG.10405.5"; exon_number "12";
chr1	StringTie	transcript	146537096	146648854	1000	+	.	gene_id "MSTRG.10405"; transcript_id "MSTRG.10405.50";
chr1	StringTie	exon	146537096	146537420	1000	+	.	gene_id "MSTRG.10405"; transcript_id "MSTRG.10405.50"; exon_number "1";
chr1	StringTie	exon	146557344	146557468	1000	+	.	gene_id "MSTRG.10405"; transcript_id "MSTRG.10405.50"; exon_number "2";
chr1	StringTie	exon	146573833	146574034	1000	+	.	gene_id "MSTRG.10405"; transcript_id "MSTRG.10405.50"; exon_number "3";
chr1	StringTie	exon	146581049	146581232	1000	+	.	gene_id "MSTRG.10405"; transcript_id "MSTRG.10405.50"; exon_number "4";
chr1	StringTie	exon	146595072	146595171	1000	+	.	gene_id "MSTRG.10405"; transcript_id "MSTRG.10405.50"; exon_number "5";
chr1	StringTie	exon	146617029	146617147	1000	+	.	gene_id "MSTRG.10405"; transcript_id "MSTRG.10405.50"; exon_number "6";
chr1	StringTie	exon	146622443	146622666	1000	+	.	gene_id "MSTRG.10405"; transcript_id "MSTRG.10405.50"; exon_number "7";
chr1	StringTie	exon	146631009	146631076	1000	+	.	gene_id "MSTRG.10405"; transcript_id "MSTRG.10405.50"; exon_number "8";
chr1	StringTie	exon	146641461	146641696	1000	+	.	gene_id "MSTRG.10405"; transcript_id "MSTRG.10405.50"; exon_number "9";
chr1	StringTie	exon	146643574	146643674	1000	+	.	gene_id "MSTRG.10405"; transcript_id "MSTRG.10405.50"; exon_number "10";
chr1	StringTie	exon	146644031	146644181	1000	+	.	gene_id "MSTRG.10405"; transcript_id "MSTRG.10405.50"; exon_number "11";
chr1	StringTie	exon	146646125	146646260	1000	+	.	gene_id "MSTRG.10405"; transcript_id "MSTRG.10405.50"; exon_number "12";
chr1	StringTie	exon	146648632	146648854	1000	+	.	gene_id "MSTRG.10405"; transcript_id "MSTRG.10405.50"; exon_number "13";
chr1	StringTie	transcript	146573820	146580629	1000	+	.	gene_id "MSTRG.10405"; transcript_id "MSTRG.10405.52";
chr1	StringTie	exon	146573820	146574034	1000	+	.	gene_id "MSTRG.10405"; transcript_id "MSTRG.10405.52"; exon_number "1";
chr1	StringTie	exon	146577908	146580629	1000	+	.	gene_id "MSTRG.10405"; transcript_id "MSTRG.10405.52"; exon_number "2";
chr1	StringTie	transcript	146573827	146657116	1000	+	.	gene_id "MSTRG.10405"; transcript_id "MSTRG.10405.53";
chr1	StringTie	exon	146573827	146574034	1000	+	.	gene_id "MSTRG.10405"; transcript_id "MSTRG.10405.53"; exon_number "1";
chr1	StringTie	exon	146581049	146581232	1000	+	.	gene_id "MSTRG.10405"; transcript_id "MSTRG.10405.53"; exon_number "2";
chr1	StringTie	exon	146595072	146595171	1000	+	.	gene_id "MSTRG.10405"; transcript_id "MSTRG.10405.53"; exon_number "3";
chr1	StringTie	exon	146617029	146617147	1000	+	.	gene_id "MSTRG.10405"; transcript_id "MSTRG.10405.53"; exon_number "4";
chr1	StringTie	exon	146622443	146622666	1000	+	.	gene_id "MSTRG.10405"; transcript_id "MSTRG.10405.53"; exon_number "5";
chr1	StringTie	exon	146631009	146631076	1000	+	.	gene_id "MSTRG.10405"; transcript_id "MSTRG.10405.53"; exon_number "6";
chr1	StringTie	exon	146641461	146641696	1000	+	.	gene_id "MSTRG.10405"; transcript_id "MSTRG.10405.53"; exon_number "7";
chr1	StringTie	exon	146643574	146643674	1000	+	.	gene_id "MSTRG.10405"; transcript_id "MSTRG.10405.53"; exon_number "8";
chr1	StringTie	exon	146646125	146646260	1000	+	.	gene_id "MSTRG.10405"; transcript_id "MSTRG.10405.53"; exon_number "9";
chr1	StringTie	exon	146648632	146650451	1000	+	.	gene_id "MSTRG.10405"; transcript_id "MSTRG.10405.53"; exon_number "10";
chr1	StringTie	exon	146654645	146657116	1000	+	.	gene_id "MSTRG.10405"; transcript_id "MSTRG.10405.53"; exon_number "11";
chr1	StringTie	transcript	146573827	146654564	1000	+	.	gene_id "MSTRG.10405"; transcript_id "MSTRG.10405.54";
chr1	StringTie	exon	146573827	146574034	1000	+	.	gene_id "MSTRG.10405"; transcript_id "MSTRG.10405.54"; exon_number "1";
chr1	StringTie	exon	146581049	146595171	1000	+	.	gene_id "MSTRG.10405"; transcript_id "MSTRG.10405.54"; exon_number "2";
chr1	StringTie	exon	146617029	146617147	1000	+	.	gene_id "MSTRG.10405"; transcript_id "MSTRG.10405.54"; exon_number "3";
chr1	StringTie	exon	146622443	146622666	1000	+	.	gene_id "MSTRG.10405"; transcript_id "MSTRG.10405.54"; exon_number "4";
chr1	StringTie	exon	146631009	146631076	1000	+	.	gene_id "MSTRG.10405"; transcript_id "MSTRG.10405.54"; exon_number "5";
chr1	StringTie	exon	146641461	146641696	1000	+	.	gene_id "MSTRG.10405"; transcript_id "MSTRG.10405.54"; exon_number "6";
chr1	StringTie	exon	146643574	146650451	1000	+	.	gene_id "MSTRG.10405"; transcript_id "MSTRG.10405.54"; exon_number "7";
chr1	StringTie	exon	146654299	146654564	1000	+	.	gene_id "MSTRG.10405"; transcript_id "MSTRG.10405.54"; exon_number "8";
chr1	StringTie	transcript	146573833	146579792	1000	+	.	gene_id "MSTRG.10405"; transcript_id "MSTRG.10405.55";
chr1	StringTie	exon	146573833	146574034	1000	+	.	gene_id "MSTRG.10405"; transcript_id "MSTRG.10405.55"; exon_number "1";
chr1	StringTie	exon	146577778	146579792	1000	+	.	gene_id "MSTRG.10405"; transcript_id "MSTRG.10405.55"; exon_number "2";
chr1	StringTie	transcript	146595072	146631893	1000	+	.	gene_id "MSTRG.10405"; transcript_id "MSTRG.10405.56";
chr1	StringTie	exon	146595072	146595171	1000	+	.	gene_id "MSTRG.10405"; transcript_id "MSTRG.10405.56"; exon_number "1";
chr1	StringTie	exon	146617029	146617147	1000	+	.	gene_id "MSTRG.10405"; transcript_id "MSTRG.10405.56"; exon_number "2";
chr1	StringTie	exon	146622443	146622666	1000	+	.	gene_id "MSTRG.10405"; transcript_id "MSTRG.10405.56"; exon_number "3";
chr1	StringTie	exon	146631009	146631076	1000	+	.	gene_id "MSTRG.10405"; transcript_id "MSTRG.10405.56"; exon_number "4";
chr1	StringTie	exon	146631868	146631893	1000	+	.	gene_id "MSTRG.10405"; transcript_id "MSTRG.10405.56"; exon_number "5";
chr1	StringTie	transcript	146622381	146646284	1000	+	.	gene_id "MSTRG.10405"; transcript_id "MSTRG.10405.57";
chr1	StringTie	exon	146622381	146622666	1000	+	.	gene_id "MSTRG.10405"; transcript_id "MSTRG.10405.57"; exon_number "1";
chr1	StringTie	exon	146631009	146631076	1000	+	.	gene_id "MSTRG.10405"; transcript_id "MSTRG.10405.57"; exon_number "2";
chr1	StringTie	exon	146634567	146634668	1000	+	.	gene_id "MSTRG.10405"; transcript_id "MSTRG.10405.57"; exon_number "3";
chr1	StringTie	exon	146641461	146641696	1000	+	.	gene_id "MSTRG.10405"; transcript_id "MSTRG.10405.57"; exon_number "4";
chr1	StringTie	exon	146643574	146643674	1000	+	.	gene_id "MSTRG.10405"; transcript_id "MSTRG.10405.57"; exon_number "5";
chr1	StringTie	exon	146644031	146644181	1000	+	.	gene_id "MSTRG.10405"; transcript_id "MSTRG.10405.57"; exon_number "6";
chr1	StringTie	exon	146646125	146646284	1000	+	.	gene_id "MSTRG.10405"; transcript_id "MSTRG.10405.57"; exon_number "7";
chr1	StringTie	transcript	146631020	146644248	1000	+	.	gene_id "MSTRG.10405"; transcript_id "MSTRG.10405.58";
chr1	StringTie	exon	146631020	146631076	1000	+	.	gene_id "MSTRG.10405"; transcript_id "MSTRG.10405.58"; exon_number "1";
chr1	StringTie	exon	146641577	146641696	1000	+	.	gene_id "MSTRG.10405"; transcript_id "MSTRG.10405.58"; exon_number "2";
chr1	StringTie	exon	146643574	146643674	1000	+	.	gene_id "MSTRG.10405"; transcript_id "MSTRG.10405.58"; exon_number "3";
chr1	StringTie	exon	146644031	146644248	1000	+	.	gene_id "MSTRG.10405"; transcript_id "MSTRG.10405.58"; exon_number "4";
chr1	StringTie	transcript	146631939	146665580	1000	+	.	gene_id "MSTRG.10405"; transcript_id "MSTRG.10405.59";
chr1	StringTie	exon	146631939	146631965	1000	+	.	gene_id "MSTRG.10405"; transcript_id "MSTRG.10405.59"; exon_number "1";
chr1	StringTie	exon	146641461	146641696	1000	+	.	gene_id "MSTRG.10405"; transcript_id "MSTRG.10405.59"; exon_number "2";
chr1	StringTie	exon	146643574	146643674	1000	+	.	gene_id "MSTRG.10405"; transcript_id "MSTRG.10405.59"; exon_number "3";
chr1	StringTie	exon	146646125	146646260	1000	+	.	gene_id "MSTRG.10405"; transcript_id "MSTRG.10405.59"; exon_number "4";
chr1	StringTie	exon	146648632	146648796	1000	+	.	gene_id "MSTRG.10405"; transcript_id "MSTRG.10405.59"; exon_number "5";
chr1	StringTie	exon	146650299	146650451	1000	+	.	gene_id "MSTRG.10405"; transcript_id "MSTRG.10405.59"; exon_number "6";
chr1	StringTie	exon	146665494	146665580	1000	+	.	gene_id "MSTRG.10405"; transcript_id "MSTRG.10405.59"; exon_number "7";
chr1	StringTie	transcript	146472578	146525535	1000	+	.	gene_id "MSTRG.10405"; transcript_id "MSTRG.10405.6";
chr1	StringTie	exon	146472578	146472659	1000	+	.	gene_id "MSTRG.10405"; transcript_id "MSTRG.10405.6"; exon_number "1";
chr1	StringTie	exon	146478306	146478429	1000	+	.	gene_id "MSTRG.10405"; transcript_id "MSTRG.10405.6"; exon_number "2";
chr1	StringTie	exon	146516253	146516446	1000	+	.	gene_id "MSTRG.10405"; transcript_id "MSTRG.10405.6"; exon_number "3";
chr1	StringTie	exon	146524728	146525535	1000	+	.	gene_id "MSTRG.10405"; transcript_id "MSTRG.10405.6"; exon_number "4";
chr1	StringTie	transcript	146634648	146648793	1000	+	.	gene_id "MSTRG.10405"; transcript_id "MSTRG.10405.60";
chr1	StringTie	exon	146634648	146634668	1000	+	.	gene_id "MSTRG.10405"; transcript_id "MSTRG.10405.60"; exon_number "1";
chr1	StringTie	exon	146641461	146641696	1000	+	.	gene_id "MSTRG.10405"; transcript_id "MSTRG.10405.60"; exon_number "2";
chr1	StringTie	exon	146643574	146643674	1000	+	.	gene_id "MSTRG.10405"; transcript_id "MSTRG.10405.60"; exon_number "3";
chr1	StringTie	exon	146646125	146646260	1000	+	.	gene_id "MSTRG.10405"; transcript_id "MSTRG.10405.60"; exon_number "4";
chr1	StringTie	exon	146648667	146648793	1000	+	.	gene_id "MSTRG.10405"; transcript_id "MSTRG.10405.60"; exon_number "5";
chr1	StringTie	transcript	146637918	146658124	1000	+	.	gene_id "MSTRG.10405"; transcript_id "MSTRG.10405.61";
chr1	StringTie	exon	146637918	146638020	1000	+	.	gene_id "MSTRG.10405"; transcript_id "MSTRG.10405.61"; exon_number "1";
chr1	StringTie	exon	146641461	146641696	1000	+	.	gene_id "MSTRG.10405"; transcript_id "MSTRG.10405.61"; exon_number "2";
chr1	StringTie	exon	146643574	146643674	1000	+	.	gene_id "MSTRG.10405"; transcript_id "MSTRG.10405.61"; exon_number "3";
chr1	StringTie	exon	146646125	146646260	1000	+	.	gene_id "MSTRG.10405"; transcript_id "MSTRG.10405.61"; exon_number "4";
chr1	StringTie	exon	146648632	146648796	1000	+	.	gene_id "MSTRG.10405"; transcript_id "MSTRG.10405.61"; exon_number "5";
chr1	StringTie	exon	146650299	146650451	1000	+	.	gene_id "MSTRG.10405"; transcript_id "MSTRG.10405.61"; exon_number "6";
chr1	StringTie	exon	146658093	146658124	1000	+	.	gene_id "MSTRG.10405"; transcript_id "MSTRG.10405.61"; exon_number "7";
chr1	StringTie	transcript	146637946	146644173	1000	+	.	gene_id "MSTRG.10405"; transcript_id "MSTRG.10405.62";
chr1	StringTie	exon	146637946	146638020	1000	+	.	gene_id "MSTRG.10405"; transcript_id "MSTRG.10405.62"; exon_number "1";
chr1	StringTie	exon	146641461	146641696	1000	+	.	gene_id "MSTRG.10405"; transcript_id "MSTRG.10405.62"; exon_number "2";
chr1	StringTie	exon	146643574	146643674	1000	+	.	gene_id "MSTRG.10405"; transcript_id "MSTRG.10405.62"; exon_number "3";
chr1	StringTie	exon	146644031	146644173	1000	+	.	gene_id "MSTRG.10405"; transcript_id "MSTRG.10405.62"; exon_number "4";
chr1	StringTie	transcript	146639860	146646253	1000	+	.	gene_id "MSTRG.10405"; transcript_id "MSTRG.10405.63";
chr1	StringTie	exon	146639860	146639895	1000	+	.	gene_id "MSTRG.10405"; transcript_id "MSTRG.10405.63"; exon_number "1";
chr1	StringTie	exon	146641461	146641696	1000	+	.	gene_id "MSTRG.10405"; transcript_id "MSTRG.10405.63"; exon_number "2";
chr1	StringTie	exon	146643574	146643674	1000	+	.	gene_id "MSTRG.10405"; transcript_id "MSTRG.10405.63"; exon_number "3";
chr1	StringTie	exon	146646125	146646253	1000	+	.	gene_id "MSTRG.10405"; transcript_id "MSTRG.10405.63"; exon_number "4";
chr1	StringTie	transcript	146650298	146693691	1000	+	.	gene_id "MSTRG.10405"; transcript_id "MSTRG.10405.64";
chr1	StringTie	exon	146650298	146650451	1000	+	.	gene_id "MSTRG.10405"; transcript_id "MSTRG.10405.64"; exon_number "1";
chr1	StringTie	exon	146676444	146676540	1000	+	.	gene_id "MSTRG.10405"; transcript_id "MSTRG.10405.64"; exon_number "2";
chr1	StringTie	exon	146679009	146679247	1000	+	.	gene_id "MSTRG.10405"; transcript_id "MSTRG.10405.64"; exon_number "3";
chr1	StringTie	exon	146690959	146691102	1000	+	.	gene_id "MSTRG.10405"; transcript_id "MSTRG.10405.64"; exon_number "4";
chr1	StringTie	exon	146692892	146693691	1000	+	.	gene_id "MSTRG.10405"; transcript_id "MSTRG.10405.64"; exon_number "5";
chr1	StringTie	transcript	146650300	146693394	1000	+	.	gene_id "MSTRG.10405"; transcript_id "MSTRG.10405.65";
chr1	StringTie	exon	146650300	146650451	1000	+	.	gene_id "MSTRG.10405"; transcript_id "MSTRG.10405.65"; exon_number "1";
chr1	StringTie	exon	146674026	146674134	1000	+	.	gene_id "MSTRG.10405"; transcript_id "MSTRG.10405.65"; exon_number "2";
chr1	StringTie	exon	146679009	146679247	1000	+	.	gene_id "MSTRG.10405"; transcript_id "MSTRG.10405.65"; exon_number "3";
chr1	StringTie	exon	146690959	146691102	1000	+	.	gene_id "MSTRG.10405"; transcript_id "MSTRG.10405.65"; exon_number "4";
chr1	StringTie	exon	146692892	146693394	1000	+	.	gene_id "MSTRG.10405"; transcript_id "MSTRG.10405.65"; exon_number "5";
chr1	StringTie	transcript	146674041	146694090	1000	+	.	gene_id "MSTRG.10405"; transcript_id "MSTRG.10405.66";
chr1	StringTie	exon	146674041	146674134	1000	+	.	gene_id "MSTRG.10405"; transcript_id "MSTRG.10405.66"; exon_number "1";
chr1	StringTie	exon	146679009	146679247	1000	+	.	gene_id "MSTRG.10405"; transcript_id "MSTRG.10405.66"; exon_number "2";
chr1	StringTie	exon	146683066	146683339	1000	+	.	gene_id "MSTRG.10405"; transcript_id "MSTRG.10405.66"; exon_number "3";
chr1	StringTie	exon	146690959	146691102	1000	+	.	gene_id "MSTRG.10405"; transcript_id "MSTRG.10405.66"; exon_number "4";
chr1	StringTie	exon	146692830	146694090	1000	+	.	gene_id "MSTRG.10405"; transcript_id "MSTRG.10405.66"; exon_number "5";
chr1	StringTie	transcript	146682944	146693553	1000	+	.	gene_id "MSTRG.10405"; transcript_id "MSTRG.10405.67";
chr1	StringTie	exon	146682944	146683339	1000	+	.	gene_id "MSTRG.10405"; transcript_id "MSTRG.10405.67"; exon_number "1";
chr1	StringTie	exon	146690959	146691102	1000	+	.	gene_id "MSTRG.10405"; transcript_id "MSTRG.10405.67"; exon_number "2";
chr1	StringTie	exon	146692892	146693553	1000	+	.	gene_id "MSTRG.10405"; transcript_id "MSTRG.10405.67"; exon_number "3";
chr1	StringTie	transcript	146690927	146691795	1000	+	.	gene_id "MSTRG.10405"; transcript_id "MSTRG.10405.68";
chr1	StringTie	exon	146690927	146691102	1000	+	.	gene_id "MSTRG.10405"; transcript_id "MSTRG.10405.68"; exon_number "1";
chr1	StringTie	exon	146691692	146691795	1000	+	.	gene_id "MSTRG.10405"; transcript_id "MSTRG.10405.68"; exon_number "2";
chr1	StringTie	transcript	146722719	146725253	1000	+	.	gene_id "MSTRG.10405"; transcript_id "MSTRG.10405.69";
chr1	StringTie	exon	146722719	146722958	1000	+	.	gene_id "MSTRG.10405"; transcript_id "MSTRG.10405.69"; exon_number "1";
chr1	StringTie	exon	146725131	146725253	1000	+	.	gene_id "MSTRG.10405"; transcript_id "MSTRG.10405.69"; exon_number "2";
chr1	StringTie	transcript	146472581	146562855	1000	+	.	gene_id "MSTRG.10405"; transcript_id "MSTRG.10405.7";
chr1	StringTie	exon	146472581	146472659	1000	+	.	gene_id "MSTRG.10405"; transcript_id "MSTRG.10405.7"; exon_number "1";
chr1	StringTie	exon	146478306	146478551	1000	+	.	gene_id "MSTRG.10405"; transcript_id "MSTRG.10405.7"; exon_number "2";
chr1	StringTie	exon	146486713	146487520	1000	+	.	gene_id "MSTRG.10405"; transcript_id "MSTRG.10405.7"; exon_number "3";
chr1	StringTie	exon	146505331	146505412	1000	+	.	gene_id "MSTRG.10405"; transcript_id "MSTRG.10405.7"; exon_number "4";
chr1	StringTie	exon	146516253	146516446	1000	+	.	gene_id "MSTRG.10405"; transcript_id "MSTRG.10405.7"; exon_number "5";
chr1	StringTie	exon	146524728	146527758	1000	+	.	gene_id "MSTRG.10405"; transcript_id "MSTRG.10405.7"; exon_number "6";
chr1	StringTie	exon	146533285	146533384	1000	+	.	gene_id "MSTRG.10405"; transcript_id "MSTRG.10405.7"; exon_number "7";
chr1	StringTie	exon	146537162	146537420	1000	+	.	gene_id "MSTRG.10405"; transcript_id "MSTRG.10405.7"; exon_number "8";
chr1	StringTie	exon	146547369	146547568	1000	+	.	gene_id "MSTRG.10405"; transcript_id "MSTRG.10405.7"; exon_number "9";
chr1	StringTie	exon	146557344	146557468	1000	+	.	gene_id "MSTRG.10405"; transcript_id "MSTRG.10405.7"; exon_number "10";
chr1	StringTie	exon	146562788	146562855	1000	+	.	gene_id "MSTRG.10405"; transcript_id "MSTRG.10405.7"; exon_number "11";
chr1	StringTie	transcript	146722731	146731211	1000	+	.	gene_id "MSTRG.10405"; transcript_id "MSTRG.10405.70";
chr1	StringTie	exon	146722731	146726023	1000	+	.	gene_id "MSTRG.10405"; transcript_id "MSTRG.10405.70"; exon_number "1";
chr1	StringTie	exon	146728838	146728957	1000	+	.	gene_id "MSTRG.10405"; transcript_id "MSTRG.10405.70"; exon_number "2";
chr1	StringTie	exon	146729217	146731211	1000	+	.	gene_id "MSTRG.10405"; transcript_id "MSTRG.10405.70"; exon_number "3";
chr1	StringTie	transcript	146722754	146729471	1000	+	.	gene_id "MSTRG.10405"; transcript_id "MSTRG.10405.71";
chr1	StringTie	exon	146722754	146722958	1000	+	.	gene_id "MSTRG.10405"; transcript_id "MSTRG.10405.71"; exon_number "1";
chr1	StringTie	exon	146725945	146726023	1000	+	.	gene_id "MSTRG.10405"; transcript_id "MSTRG.10405.71"; exon_number "2";
chr1	StringTie	exon	146728838	146728957	1000	+	.	gene_id "MSTRG.10405"; transcript_id "MSTRG.10405.71"; exon_number "3";
chr1	StringTie	exon	146729217	146729471	1000	+	.	gene_id "MSTRG.10405"; transcript_id "MSTRG.10405.71"; exon_number "4";
chr1	StringTie	transcript	146722770	146729504	1000	+	.	gene_id "MSTRG.10405"; transcript_id "MSTRG.10405.72";
chr1	StringTie	exon	146722770	146722958	1000	+	.	gene_id "MSTRG.10405"; transcript_id "MSTRG.10405.72"; exon_number "1";
chr1	StringTie	exon	146728838	146728957	1000	+	.	gene_id "MSTRG.10405"; transcript_id "MSTRG.10405.72"; exon_number "2";
chr1	StringTie	exon	146729217	146729504	1000	+	.	gene_id "MSTRG.10405"; transcript_id "MSTRG.10405.72"; exon_number "3";
chr1	StringTie	transcript	146732036	146743640	1000	+	.	gene_id "MSTRG.10405"; transcript_id "MSTRG.10405.73";
chr1	StringTie	exon	146732036	146732227	1000	+	.	gene_id "MSTRG.10405"; transcript_id "MSTRG.10405.73"; exon_number "1";
chr1	StringTie	exon	146735795	146735972	1000	+	.	gene_id "MSTRG.10405"; transcript_id "MSTRG.10405.73"; exon_number "2";
chr1	StringTie	exon	146738335	146738462	1000	+	.	gene_id "MSTRG.10405"; transcript_id "MSTRG.10405.73"; exon_number "3";
chr1	StringTie	exon	146742105	146742238	1000	+	.	gene_id "MSTRG.10405"; transcript_id "MSTRG.10405.73"; exon_number "4";
chr1	StringTie	exon	146742704	146742840	1000	+	.	gene_id "MSTRG.10405"; transcript_id "MSTRG.10405.73"; exon_number "5";
chr1	StringTie	exon	146743074	146743640	1000	+	.	gene_id "MSTRG.10405"; transcript_id "MSTRG.10405.73"; exon_number "6";
chr1	StringTie	transcript	146732038	146744031	1000	+	.	gene_id "MSTRG.10405"; transcript_id "MSTRG.10405.74";
chr1	StringTie	exon	146732038	146732227	1000	+	.	gene_id "MSTRG.10405"; transcript_id "MSTRG.10405.74"; exon_number "1";
chr1	StringTie	exon	146735795	146735972	1000	+	.	gene_id "MSTRG.10405"; transcript_id "MSTRG.10405.74"; exon_number "2";
chr1	StringTie	exon	146738335	146738462	1000	+	.	gene_id "MSTRG.10405"; transcript_id "MSTRG.10405.74"; exon_number "3";
chr1	StringTie	exon	146742105	146742238	1000	+	.	gene_id "MSTRG.10405"; transcript_id "MSTRG.10405.74"; exon_number "4";
chr1	StringTie	exon	146742704	146742840	1000	+	.	gene_id "MSTRG.10405"; transcript_id "MSTRG.10405.74"; exon_number "5";
chr1	StringTie	exon	146743074	146743201	1000	+	.	gene_id "MSTRG.10405"; transcript_id "MSTRG.10405.74"; exon_number "6";
chr1	StringTie	exon	146743354	146744031	1000	+	.	gene_id "MSTRG.10405"; transcript_id "MSTRG.10405.74"; exon_number "7";
chr1	StringTie	transcript	146752500	146807281	1000	+	.	gene_id "MSTRG.10405"; transcript_id "MSTRG.10405.75";
chr1	StringTie	exon	146752500	146755469	1000	+	.	gene_id "MSTRG.10405"; transcript_id "MSTRG.10405.75"; exon_number "1";
chr1	StringTie	exon	146757608	146757781	1000	+	.	gene_id "MSTRG.10405"; transcript_id "MSTRG.10405.75"; exon_number "2";
chr1	StringTie	exon	146760638	146760663	1000	+	.	gene_id "MSTRG.10405"; transcript_id "MSTRG.10405.75"; exon_number "3";
chr1	StringTie	exon	146761882	146762055	1000	+	.	gene_id "MSTRG.10405"; transcript_id "MSTRG.10405.75"; exon_number "4";
chr1	StringTie	exon	146773531	146773714	1000	+	.	gene_id "MSTRG.10405"; transcript_id "MSTRG.10405.75"; exon_number "5";
chr1	StringTie	exon	146776595	146776736	1000	+	.	gene_id "MSTRG.10405"; transcript_id "MSTRG.10405.75"; exon_number "6";
chr1	StringTie	exon	146779242	146779404	1000	+	.	gene_id "MSTRG.10405"; transcript_id "MSTRG.10405.75"; exon_number "7";
chr1	StringTie	exon	146781631	146781782	1000	+	.	gene_id "MSTRG.10405"; transcript_id "MSTRG.10405.75"; exon_number "8";
chr1	StringTie	exon	146794083	146794694	1000	+	.	gene_id "MSTRG.10405"; transcript_id "MSTRG.10405.75"; exon_number "9";
chr1	StringTie	exon	146796860	146797078	1000	+	.	gene_id "MSTRG.10405"; transcript_id "MSTRG.10405.75"; exon_number "10";
chr1	StringTie	exon	146806431	146807281	1000	+	.	gene_id "MSTRG.10405"; transcript_id "MSTRG.10405.75"; exon_number "11";
chr1	StringTie	transcript	146755289	146807040	1000	+	.	gene_id "MSTRG.10405"; transcript_id "MSTRG.10405.76";
chr1	StringTie	exon	146755289	146755469	1000	+	.	gene_id "MSTRG.10405"; transcript_id "MSTRG.10405.76"; exon_number "1";
chr1	StringTie	exon	146757608	146757781	1000	+	.	gene_id "MSTRG.10405"; transcript_id "MSTRG.10405.76"; exon_number "2";
chr1	StringTie	exon	146773531	146773714	1000	+	.	gene_id "MSTRG.10405"; transcript_id "MSTRG.10405.76"; exon_number "3";
chr1	StringTie	exon	146776595	146776736	1000	+	.	gene_id "MSTRG.10405"; transcript_id "MSTRG.10405.76"; exon_number "4";
chr1	StringTie	exon	146779242	146779404	1000	+	.	gene_id "MSTRG.10405"; transcript_id "MSTRG.10405.76"; exon_number "5";
chr1	StringTie	exon	146794083	146794694	1000	+	.	gene_id "MSTRG.10405"; transcript_id "MSTRG.10405.76"; exon_number "6";
chr1	StringTie	exon	146796860	146797078	1000	+	.	gene_id "MSTRG.10405"; transcript_id "MSTRG.10405.76"; exon_number "7";
chr1	StringTie	exon	146806858	146807040	1000	+	.	gene_id "MSTRG.10405"; transcript_id "MSTRG.10405.76"; exon_number "8";
chr1	StringTie	transcript	146755289	146776703	1000	+	.	gene_id "MSTRG.10405"; transcript_id "MSTRG.10405.77";
chr1	StringTie	exon	146755289	146755469	1000	+	.	gene_id "MSTRG.10405"; transcript_id "MSTRG.10405.77"; exon_number "1";
chr1	StringTie	exon	146757608	146757781	1000	+	.	gene_id "MSTRG.10405"; transcript_id "MSTRG.10405.77"; exon_number "2";
chr1	StringTie	exon	146764829	146765043	1000	+	.	gene_id "MSTRG.10405"; transcript_id "MSTRG.10405.77"; exon_number "3";
chr1	StringTie	exon	146773531	146773714	1000	+	.	gene_id "MSTRG.10405"; transcript_id "MSTRG.10405.77"; exon_number "4";
chr1	StringTie	exon	146776595	146776703	1000	+	.	gene_id "MSTRG.10405"; transcript_id "MSTRG.10405.77"; exon_number "5";
chr1	StringTie	transcript	146755294	146765087	1000	+	.	gene_id "MSTRG.10405"; transcript_id "MSTRG.10405.78";
chr1	StringTie	exon	146755294	146755469	1000	+	.	gene_id "MSTRG.10405"; transcript_id "MSTRG.10405.78"; exon_number "1";
chr1	StringTie	exon	146757608	146757781	1000	+	.	gene_id "MSTRG.10405"; transcript_id "MSTRG.10405.78"; exon_number "2";
chr1	StringTie	exon	146761882	146762055	1000	+	.	gene_id "MSTRG.10405"; transcript_id "MSTRG.10405.78"; exon_number "3";
chr1	StringTie	exon	146764829	146765087	1000	+	.	gene_id "MSTRG.10405"; transcript_id "MSTRG.10405.78"; exon_number "4";
chr1	StringTie	transcript	146755294	146771492	1000	+	.	gene_id "MSTRG.10405"; transcript_id "MSTRG.10405.79";
chr1	StringTie	exon	146755294	146755469	1000	+	.	gene_id "MSTRG.10405"; transcript_id "MSTRG.10405.79"; exon_number "1";
chr1	StringTie	exon	146757608	146757781	1000	+	.	gene_id "MSTRG.10405"; transcript_id "MSTRG.10405.79"; exon_number "2";
chr1	StringTie	exon	146760638	146760663	1000	+	.	gene_id "MSTRG.10405"; transcript_id "MSTRG.10405.79"; exon_number "3";
chr1	StringTie	exon	146761882	146762055	1000	+	.	gene_id "MSTRG.10405"; transcript_id "MSTRG.10405.79"; exon_number "4";
chr1	StringTie	exon	146771457	146771492	1000	+	.	gene_id "MSTRG.10405"; transcript_id "MSTRG.10405.79"; exon_number "5";
chr1	StringTie	transcript	146472586	146505446	1000	+	.	gene_id "MSTRG.10405"; transcript_id "MSTRG.10405.8";
chr1	StringTie	exon	146472586	146472663	1000	+	.	gene_id "MSTRG.10405"; transcript_id "MSTRG.10405.8"; exon_number "1";
chr1	StringTie	exon	146474313	146474546	1000	+	.	gene_id "MSTRG.10405"; transcript_id "MSTRG.10405.8"; exon_number "2";
chr1	StringTie	exon	146478306	146478429	1000	+	.	gene_id "MSTRG.10405"; transcript_id "MSTRG.10405.8"; exon_number "3";
chr1	StringTie	exon	146505331	146505446	1000	+	.	gene_id "MSTRG.10405"; transcript_id "MSTRG.10405.8"; exon_number "4";
chr1	StringTie	transcript	146757511	146771531	1000	+	.	gene_id "MSTRG.10405"; transcript_id "MSTRG.10405.80";
chr1	StringTie	exon	146757511	146757781	1000	+	.	gene_id "MSTRG.10405"; transcript_id "MSTRG.10405.80"; exon_number "1";
chr1	StringTie	exon	146761882	146762055	1000	+	.	gene_id "MSTRG.10405"; transcript_id "MSTRG.10405.80"; exon_number "2";
chr1	StringTie	exon	146771457	146771531	1000	+	.	gene_id "MSTRG.10405"; transcript_id "MSTRG.10405.80"; exon_number "3";
chr1	StringTie	transcript	146757608	146779401	1000	+	.	gene_id "MSTRG.10405"; transcript_id "MSTRG.10405.81";
chr1	StringTie	exon	146757608	146757781	1000	+	.	gene_id "MSTRG.10405"; transcript_id "MSTRG.10405.81"; exon_number "1";
chr1	StringTie	exon	146761882	146762055	1000	+	.	gene_id "MSTRG.10405"; transcript_id "MSTRG.10405.81"; exon_number "2";
chr1	StringTie	exon	146773531	146773714	1000	+	.	gene_id "MSTRG.10405"; transcript_id "MSTRG.10405.81"; exon_number "3";
chr1	StringTie	exon	146776595	146776736	1000	+	.	gene_id "MSTRG.10405"; transcript_id "MSTRG.10405.81"; exon_number "4";
chr1	StringTie	exon	146779249	146779401	1000	+	.	gene_id "MSTRG.10405"; transcript_id "MSTRG.10405.81"; exon_number "5";
chr1	StringTie	transcript	146757613	146759588	1000	+	.	gene_id "MSTRG.10405"; transcript_id "MSTRG.10405.82";
chr1	StringTie	exon	146757613	146757781	1000	+	.	gene_id "MSTRG.10405"; transcript_id "MSTRG.10405.82"; exon_number "1";
chr1	StringTie	exon	146759499	146759588	1000	+	.	gene_id "MSTRG.10405"; transcript_id "MSTRG.10405.82"; exon_number "2";
chr1	StringTie	transcript	146792592	146807030	1000	+	.	gene_id "MSTRG.10405"; transcript_id "MSTRG.10405.83";
chr1	StringTie	exon	146792592	146794694	1000	+	.	gene_id "MSTRG.10405"; transcript_id "MSTRG.10405.83"; exon_number "1";
chr1	StringTie	exon	146796860	146797078	1000	+	.	gene_id "MSTRG.10405"; transcript_id "MSTRG.10405.83"; exon_number "2";
chr1	StringTie	exon	146806431	146806639	1000	+	.	gene_id "MSTRG.10405"; transcript_id "MSTRG.10405.83"; exon_number "3";
chr1	StringTie	exon	146806858	146807030	1000	+	.	gene_id "MSTRG.10405"; transcript_id "MSTRG.10405.83"; exon_number "4";
chr1	StringTie	transcript	146794087	146811715	1000	+	.	gene_id "MSTRG.10405"; transcript_id "MSTRG.10405.84";
chr1	StringTie	exon	146794087	146794694	1000	+	.	gene_id "MSTRG.10405"; transcript_id "MSTRG.10405.84"; exon_number "1";
chr1	StringTie	exon	146811203	146811715	1000	+	.	gene_id "MSTRG.10405"; transcript_id "MSTRG.10405.84"; exon_number "2";
chr1	StringTie	transcript	146798755	146807014	1000	+	.	gene_id "MSTRG.10405"; transcript_id "MSTRG.10405.85";
chr1	StringTie	exon	146798755	146798804	1000	+	.	gene_id "MSTRG.10405"; transcript_id "MSTRG.10405.85"; exon_number "1";
chr1	StringTie	exon	146806431	146806639	1000	+	.	gene_id "MSTRG.10405"; transcript_id "MSTRG.10405.85"; exon_number "2";
chr1	StringTie	exon	146806858	146807014	1000	+	.	gene_id "MSTRG.10405"; transcript_id "MSTRG.10405.85"; exon_number "3";
chr1	StringTie	transcript	146814359	146817978	1000	+	.	gene_id "MSTRG.10405"; transcript_id "MSTRG.10405.86";
chr1	StringTie	exon	146814359	146814556	1000	+	.	gene_id "MSTRG.10405"; transcript_id "MSTRG.10405.86"; exon_number "1";
chr1	StringTie	exon	146817933	146817978	1000	+	.	gene_id "MSTRG.10405"; transcript_id "MSTRG.10405.86"; exon_number "2";
chr1	StringTie	transcript	146823697	146865094	1000	+	.	gene_id "MSTRG.10405"; transcript_id "MSTRG.10405.87";
chr1	StringTie	exon	146823697	146823931	1000	+	.	gene_id "MSTRG.10405"; transcript_id "MSTRG.10405.87"; exon_number "1";
chr1	StringTie	exon	146825847	146825989	1000	+	.	gene_id "MSTRG.10405"; transcript_id "MSTRG.10405.87"; exon_number "2";
chr1	StringTie	exon	146831429	146831633	1000	+	.	gene_id "MSTRG.10405"; transcript_id "MSTRG.10405.87"; exon_number "3";
chr1	StringTie	exon	146832658	146832893	1000	+	.	gene_id "MSTRG.10405"; transcript_id "MSTRG.10405.87"; exon_number "4";
chr1	StringTie	exon	146836075	146836264	1000	+	.	gene_id "MSTRG.10405"; transcript_id "MSTRG.10405.87"; exon_number "5";
chr1	StringTie	exon	146840649	146840751	1000	+	.	gene_id "MSTRG.10405"; transcript_id "MSTRG.10405.87"; exon_number "6";
chr1	StringTie	exon	146840976	146841263	1000	+	.	gene_id "MSTRG.10405"; transcript_id "MSTRG.10405.87"; exon_number "7";
chr1	StringTie	exon	146843382	146843524	1000	+	.	gene_id "MSTRG.10405"; transcript_id "MSTRG.10405.87"; exon_number "8";
chr1	StringTie	exon	146846770	146846988	1000	+	.	gene_id "MSTRG.10405"; transcript_id "MSTRG.10405.87"; exon_number "9";
chr1	StringTie	exon	146849225	146850436	1000	+	.	gene_id "MSTRG.10405"; transcript_id "MSTRG.10405.87"; exon_number "10";
chr1	StringTie	exon	146852359	146852456	1000	+	.	gene_id "MSTRG.10405"; transcript_id "MSTRG.10405.87"; exon_number "11";
chr1	StringTie	exon	146853286	146853492	1000	+	.	gene_id "MSTRG.10405"; transcript_id "MSTRG.10405.87"; exon_number "12";
chr1	StringTie	exon	146854639	146854851	1000	+	.	gene_id "MSTRG.10405"; transcript_id "MSTRG.10405.87"; exon_number "13";
chr1	StringTie	exon	146855334	146855472	1000	+	.	gene_id "MSTRG.10405"; transcript_id "MSTRG.10405.87"; exon_number "14";
chr1	StringTie	exon	146857670	146857765	1000	+	.	gene_id "MSTRG.10405"; transcript_id "MSTRG.10405.87"; exon_number "15";
chr1	StringTie	exon	146860265	146860412	1000	+	.	gene_id "MSTRG.10405"; transcript_id "MSTRG.10405.87"; exon_number "16";
chr1	StringTie	exon	146864887	146865094	1000	+	.	gene_id "MSTRG.10405"; transcript_id "MSTRG.10405.87"; exon_number "17";
chr1	StringTie	transcript	146823708	146865815	1000	+	.	gene_id "MSTRG.10405"; transcript_id "MSTRG.10405.88";
chr1	StringTie	exon	146823708	146823931	1000	+	.	gene_id "MSTRG.10405"; transcript_id "MSTRG.10405.88"; exon_number "1";
chr1	StringTie	exon	146825872	146825989	1000	+	.	gene_id "MSTRG.10405"; transcript_id "MSTRG.10405.88"; exon_number "2";
chr1	StringTie	exon	146829818	146830199	1000	+	.	gene_id "MSTRG.10405"; transcript_id "MSTRG.10405.88"; exon_number "3";
chr1	StringTie	exon	146831429	146831633	1000	+	.	gene_id "MSTRG.10405"; transcript_id "MSTRG.10405.88"; exon_number "4";
chr1	StringTie	exon	146832658	146832893	1000	+	.	gene_id "MSTRG.10405"; transcript_id "MSTRG.10405.88"; exon_number "5";
chr1	StringTie	exon	146835805	146835956	1000	+	.	gene_id "MSTRG.10405"; transcript_id "MSTRG.10405.88"; exon_number "6";
chr1	StringTie	exon	146836075	146836264	1000	+	.	gene_id "MSTRG.10405"; transcript_id "MSTRG.10405.88"; exon_number "7";
chr1	StringTie	exon	146840649	146840751	1000	+	.	gene_id "MSTRG.10405"; transcript_id "MSTRG.10405.88"; exon_number "8";
chr1	StringTie	exon	146840976	146841263	1000	+	.	gene_id "MSTRG.10405"; transcript_id "MSTRG.10405.88"; exon_number "9";
chr1	StringTie	exon	146843382	146843524	1000	+	.	gene_id "MSTRG.10405"; transcript_id "MSTRG.10405.88"; exon_number "10";
chr1	StringTie	exon	146846770	146846988	1000	+	.	gene_id "MSTRG.10405"; transcript_id "MSTRG.10405.88"; exon_number "11";
chr1	StringTie	exon	146849225	146849385	1000	+	.	gene_id "MSTRG.10405"; transcript_id "MSTRG.10405.88"; exon_number "12";
chr1	StringTie	exon	146852359	146852456	1000	+	.	gene_id "MSTRG.10405"; transcript_id "MSTRG.10405.88"; exon_number "13";
chr1	StringTie	exon	146853286	146853492	1000	+	.	gene_id "MSTRG.10405"; transcript_id "MSTRG.10405.88"; exon_number "14";
chr1	StringTie	exon	146854639	146854851	1000	+	.	gene_id "MSTRG.10405"; transcript_id "MSTRG.10405.88"; exon_number "15";
chr1	StringTie	exon	146855334	146855472	1000	+	.	gene_id "MSTRG.10405"; transcript_id "MSTRG.10405.88"; exon_number "16";
chr1	StringTie	exon	146857670	146857835	1000	+	.	gene_id "MSTRG.10405"; transcript_id "MSTRG.10405.88"; exon_number "17";
chr1	StringTie	exon	146860265	146860412	1000	+	.	gene_id "MSTRG.10405"; transcript_id "MSTRG.10405.88"; exon_number "18";
chr1	StringTie	exon	146864887	146865094	1000	+	.	gene_id "MSTRG.10405"; transcript_id "MSTRG.10405.88"; exon_number "19";
chr1	StringTie	exon	146865594	146865815	1000	+	.	gene_id "MSTRG.10405"; transcript_id "MSTRG.10405.88"; exon_number "20";
chr1	StringTie	transcript	146825857	146865915	1000	+	.	gene_id "MSTRG.10405"; transcript_id "MSTRG.10405.89";
chr1	StringTie	exon	146825857	146825989	1000	+	.	gene_id "MSTRG.10405"; transcript_id "MSTRG.10405.89"; exon_number "1";
chr1	StringTie	exon	146831429	146831633	1000	+	.	gene_id "MSTRG.10405"; transcript_id "MSTRG.10405.89"; exon_number "2";
chr1	StringTie	exon	146832658	146832893	1000	+	.	gene_id "MSTRG.10405"; transcript_id "MSTRG.10405.89"; exon_number "3";
chr1	StringTie	exon	146836075	146836264	1000	+	.	gene_id "MSTRG.10405"; transcript_id "MSTRG.10405.89"; exon_number "4";
chr1	StringTie	exon	146840649	146840751	1000	+	.	gene_id "MSTRG.10405"; transcript_id "MSTRG.10405.89"; exon_number "5";
chr1	StringTie	exon	146840976	146841263	1000	+	.	gene_id "MSTRG.10405"; transcript_id "MSTRG.10405.89"; exon_number "6";
chr1	StringTie	exon	146843382	146843524	1000	+	.	gene_id "MSTRG.10405"; transcript_id "MSTRG.10405.89"; exon_number "7";
chr1	StringTie	exon	146846758	146846988	1000	+	.	gene_id "MSTRG.10405"; transcript_id "MSTRG.10405.89"; exon_number "8";
chr1	StringTie	exon	146849225	146855472	1000	+	.	gene_id "MSTRG.10405"; transcript_id "MSTRG.10405.89"; exon_number "9";
chr1	StringTie	exon	146857670	146857835	1000	+	.	gene_id "MSTRG.10405"; transcript_id "MSTRG.10405.89"; exon_number "10";
chr1	StringTie	exon	146860269	146860412	1000	+	.	gene_id "MSTRG.10405"; transcript_id "MSTRG.10405.89"; exon_number "11";
chr1	StringTie	exon	146864887	146865915	1000	+	.	gene_id "MSTRG.10405"; transcript_id "MSTRG.10405.89"; exon_number "12";
chr1	StringTie	transcript	146472587	146548867	1000	+	.	gene_id "MSTRG.10405"; transcript_id "MSTRG.10405.9";
chr1	StringTie	exon	146472587	146472659	1000	+	.	gene_id "MSTRG.10405"; transcript_id "MSTRG.10405.9"; exon_number "1";
chr1	StringTie	exon	146474485	146474546	1000	+	.	gene_id "MSTRG.10405"; transcript_id "MSTRG.10405.9"; exon_number "2";
chr1	StringTie	exon	146478306	146486774	1000	+	.	gene_id "MSTRG.10405"; transcript_id "MSTRG.10405.9"; exon_number "3";
chr1	StringTie	exon	146504741	146504862	1000	+	.	gene_id "MSTRG.10405"; transcript_id "MSTRG.10405.9"; exon_number "4";
chr1	StringTie	exon	146505331	146505412	1000	+	.	gene_id "MSTRG.10405"; transcript_id "MSTRG.10405.9"; exon_number "5";
chr1	StringTie	exon	146516253	146516446	1000	+	.	gene_id "MSTRG.10405"; transcript_id "MSTRG.10405.9"; exon_number "6";
chr1	StringTie	exon	146524728	146527758	1000	+	.	gene_id "MSTRG.10405"; transcript_id "MSTRG.10405.9"; exon_number "7";
chr1	StringTie	exon	146533285	146533384	1000	+	.	gene_id "MSTRG.10405"; transcript_id "MSTRG.10405.9"; exon_number "8";
chr1	StringTie	exon	146537098	146537420	1000	+	.	gene_id "MSTRG.10405"; transcript_id "MSTRG.10405.9"; exon_number "9";
chr1	StringTie	exon	146547369	146547568	1000	+	.	gene_id "MSTRG.10405"; transcript_id "MSTRG.10405.9"; exon_number "10";
chr1	StringTie	exon	146548787	146548867	1000	+	.	gene_id "MSTRG.10405"; transcript_id "MSTRG.10405.9"; exon_number "11";
chr1	StringTie	transcript	146825872	146865094	1000	+	.	gene_id "MSTRG.10405"; transcript_id "MSTRG.10405.90";
chr1	StringTie	exon	146825872	146825989	1000	+	.	gene_id "MSTRG.10405"; transcript_id "MSTRG.10405.90"; exon_number "1";
chr1	StringTie	exon	146831429	146831633	1000	+	.	gene_id "MSTRG.10405"; transcript_id "MSTRG.10405.90"; exon_number "2";
chr1	StringTie	exon	146832658	146832893	1000	+	.	gene_id "MSTRG.10405"; transcript_id "MSTRG.10405.90"; exon_number "3";
chr1	StringTie	exon	146835805	146835956	1000	+	.	gene_id "MSTRG.10405"; transcript_id "MSTRG.10405.90"; exon_number "4";
chr1	StringTie	exon	146836075	146836264	1000	+	.	gene_id "MSTRG.10405"; transcript_id "MSTRG.10405.90"; exon_number "5";
chr1	StringTie	exon	146840649	146840751	1000	+	.	gene_id "MSTRG.10405"; transcript_id "MSTRG.10405.90"; exon_number "6";
chr1	StringTie	exon	146840976	146841289	1000	+	.	gene_id "MSTRG.10405"; transcript_id "MSTRG.10405.90"; exon_number "7";
chr1	StringTie	exon	146843382	146843524	1000	+	.	gene_id "MSTRG.10405"; transcript_id "MSTRG.10405.90"; exon_number "8";
chr1	StringTie	exon	146846770	146846988	1000	+	.	gene_id "MSTRG.10405"; transcript_id "MSTRG.10405.90"; exon_number "9";
chr1	StringTie	exon	146849225	146850436	1000	+	.	gene_id "MSTRG.10405"; transcript_id "MSTRG.10405.90"; exon_number "10";
chr1	StringTie	exon	146852359	146852456	1000	+	.	gene_id "MSTRG.10405"; transcript_id "MSTRG.10405.90"; exon_number "11";
chr1	StringTie	exon	146853286	146853492	1000	+	.	gene_id "MSTRG.10405"; transcript_id "MSTRG.10405.90"; exon_number "12";
chr1	StringTie	exon	146854639	146854851	1000	+	.	gene_id "MSTRG.10405"; transcript_id "MSTRG.10405.90"; exon_number "13";
chr1	StringTie	exon	146855334	146855472	1000	+	.	gene_id "MSTRG.10405"; transcript_id "MSTRG.10405.90"; exon_number "14";
chr1	StringTie	exon	146857670	146857835	1000	+	.	gene_id "MSTRG.10405"; transcript_id "MSTRG.10405.90"; exon_number "15";
chr1	StringTie	exon	146860269	146860412	1000	+	.	gene_id "MSTRG.10405"; transcript_id "MSTRG.10405.90"; exon_number "16";
chr1	StringTie	exon	146864887	146865094	1000	+	.	gene_id "MSTRG.10405"; transcript_id "MSTRG.10405.90"; exon_number "17";
chr1	StringTie	transcript	146825872	146865815	1000	+	.	gene_id "MSTRG.10405"; transcript_id "MSTRG.10405.91";
chr1	StringTie	exon	146825872	146825989	1000	+	.	gene_id "MSTRG.10405"; transcript_id "MSTRG.10405.91"; exon_number "1";
chr1	StringTie	exon	146831429	146831633	1000	+	.	gene_id "MSTRG.10405"; transcript_id "MSTRG.10405.91"; exon_number "2";
chr1	StringTie	exon	146832658	146832893	1000	+	.	gene_id "MSTRG.10405"; transcript_id "MSTRG.10405.91"; exon_number "3";
chr1	StringTie	exon	146835805	146835956	1000	+	.	gene_id "MSTRG.10405"; transcript_id "MSTRG.10405.91"; exon_number "4";
chr1	StringTie	exon	146836075	146836264	1000	+	.	gene_id "MSTRG.10405"; transcript_id "MSTRG.10405.91"; exon_number "5";
chr1	StringTie	exon	146840649	146840751	1000	+	.	gene_id "MSTRG.10405"; transcript_id "MSTRG.10405.91"; exon_number "6";
chr1	StringTie	exon	146840976	146841263	1000	+	.	gene_id "MSTRG.10405"; transcript_id "MSTRG.10405.91"; exon_number "7";
chr1	StringTie	exon	146843382	146843524	1000	+	.	gene_id "MSTRG.10405"; transcript_id "MSTRG.10405.91"; exon_number "8";
chr1	StringTie	exon	146846770	146846988	1000	+	.	gene_id "MSTRG.10405"; transcript_id "MSTRG.10405.91"; exon_number "9";
chr1	StringTie	exon	146849225	146849385	1000	+	.	gene_id "MSTRG.10405"; transcript_id "MSTRG.10405.91"; exon_number "10";
chr1	StringTie	exon	146852359	146852456	1000	+	.	gene_id "MSTRG.10405"; transcript_id "MSTRG.10405.91"; exon_number "11";
chr1	StringTie	exon	146853286	146853492	1000	+	.	gene_id "MSTRG.10405"; transcript_id "MSTRG.10405.91"; exon_number "12";
chr1	StringTie	exon	146854639	146854851	1000	+	.	gene_id "MSTRG.10405"; transcript_id "MSTRG.10405.91"; exon_number "13";
chr1	StringTie	exon	146855334	146855472	1000	+	.	gene_id "MSTRG.10405"; transcript_id "MSTRG.10405.91"; exon_number "14";
chr1	StringTie	exon	146857670	146857835	1000	+	.	gene_id "MSTRG.10405"; transcript_id "MSTRG.10405.91"; exon_number "15";
chr1	StringTie	exon	146860265	146860412	1000	+	.	gene_id "MSTRG.10405"; transcript_id "MSTRG.10405.91"; exon_number "16";
chr1	StringTie	exon	146864887	146865094	1000	+	.	gene_id "MSTRG.10405"; transcript_id "MSTRG.10405.91"; exon_number "17";
chr1	StringTie	exon	146865594	146865815	1000	+	.	gene_id "MSTRG.10405"; transcript_id "MSTRG.10405.91"; exon_number "18";
chr1	StringTie	transcript	146826253	146914328	1000	+	.	gene_id "MSTRG.10405"; transcript_id "MSTRG.10405.92";
chr1	StringTie	exon	146826253	146826325	1000	+	.	gene_id "MSTRG.10405"; transcript_id "MSTRG.10405.92"; exon_number "1";
chr1	StringTie	exon	146831429	146831633	1000	+	.	gene_id "MSTRG.10405"; transcript_id "MSTRG.10405.92"; exon_number "2";
chr1	StringTie	exon	146832658	146832893	1000	+	.	gene_id "MSTRG.10405"; transcript_id "MSTRG.10405.92"; exon_number "3";
chr1	StringTie	exon	146835805	146835956	1000	+	.	gene_id "MSTRG.10405"; transcript_id "MSTRG.10405.92"; exon_number "4";
chr1	StringTie	exon	146836075	146836264	1000	+	.	gene_id "MSTRG.10405"; transcript_id "MSTRG.10405.92"; exon_number "5";
chr1	StringTie	exon	146840649	146840751	1000	+	.	gene_id "MSTRG.10405"; transcript_id "MSTRG.10405.92"; exon_number "6";
chr1	StringTie	exon	146840976	146841263	1000	+	.	gene_id "MSTRG.10405"; transcript_id "MSTRG.10405.92"; exon_number "7";
chr1	StringTie	exon	146843382	146843524	1000	+	.	gene_id "MSTRG.10405"; transcript_id "MSTRG.10405.92"; exon_number "8";
chr1	StringTie	exon	146846770	146846988	1000	+	.	gene_id "MSTRG.10405"; transcript_id "MSTRG.10405.92"; exon_number "9";
chr1	StringTie	exon	146849225	146852456	1000	+	.	gene_id "MSTRG.10405"; transcript_id "MSTRG.10405.92"; exon_number "10";
chr1	StringTie	exon	146853286	146853492	1000	+	.	gene_id "MSTRG.10405"; transcript_id "MSTRG.10405.92"; exon_number "11";
chr1	StringTie	exon	146854639	146854851	1000	+	.	gene_id "MSTRG.10405"; transcript_id "MSTRG.10405.92"; exon_number "12";
chr1	StringTie	exon	146855334	146855472	1000	+	.	gene_id "MSTRG.10405"; transcript_id "MSTRG.10405.92"; exon_number "13";
chr1	StringTie	exon	146857670	146857835	1000	+	.	gene_id "MSTRG.10405"; transcript_id "MSTRG.10405.92"; exon_number "14";
chr1	StringTie	exon	146860265	146860412	1000	+	.	gene_id "MSTRG.10405"; transcript_id "MSTRG.10405.92"; exon_number "15";
chr1	StringTie	exon	146864887	146865094	1000	+	.	gene_id "MSTRG.10405"; transcript_id "MSTRG.10405.92"; exon_number "16";
chr1	StringTie	exon	146865594	146865815	1000	+	.	gene_id "MSTRG.10405"; transcript_id "MSTRG.10405.92"; exon_number "17";
chr1	StringTie	exon	146875321	146875490	1000	+	.	gene_id "MSTRG.10405"; transcript_id "MSTRG.10405.92"; exon_number "18";
chr1	StringTie	exon	146877668	146877861	1000	+	.	gene_id "MSTRG.10405"; transcript_id "MSTRG.10405.92"; exon_number "19";
chr1	StringTie	exon	146879718	146879876	1000	+	.	gene_id "MSTRG.10405"; transcript_id "MSTRG.10405.92"; exon_number "20";
chr1	StringTie	exon	146881301	146881578	1000	+	.	gene_id "MSTRG.10405"; transcript_id "MSTRG.10405.92"; exon_number "21";
chr1	StringTie	exon	146882399	146882618	1000	+	.	gene_id "MSTRG.10405"; transcript_id "MSTRG.10405.92"; exon_number "22";
chr1	StringTie	exon	146885654	146885866	1000	+	.	gene_id "MSTRG.10405"; transcript_id "MSTRG.10405.92"; exon_number "23";
chr1	StringTie	exon	146887056	146887219	1000	+	.	gene_id "MSTRG.10405"; transcript_id "MSTRG.10405.92"; exon_number "24";
chr1	StringTie	exon	146888074	146888224	1000	+	.	gene_id "MSTRG.10405"; transcript_id "MSTRG.10405.92"; exon_number "25";
chr1	StringTie	exon	146898744	146898974	1000	+	.	gene_id "MSTRG.10405"; transcript_id "MSTRG.10405.92"; exon_number "26";
chr1	StringTie	exon	146910673	146910824	1000	+	.	gene_id "MSTRG.10405"; transcript_id "MSTRG.10405.92"; exon_number "27";
chr1	StringTie	exon	146913926	146914328	1000	+	.	gene_id "MSTRG.10405"; transcript_id "MSTRG.10405.92"; exon_number "28";
chr1	StringTie	transcript	146826310	146854850	1000	+	.	gene_id "MSTRG.10405"; transcript_id "MSTRG.10405.93";
chr1	StringTie	exon	146826310	146826325	1000	+	.	gene_id "MSTRG.10405"; transcript_id "MSTRG.10405.93"; exon_number "1";
chr1	StringTie	exon	146831429	146831633	1000	+	.	gene_id "MSTRG.10405"; transcript_id "MSTRG.10405.93"; exon_number "2";
chr1	StringTie	exon	146832658	146832893	1000	+	.	gene_id "MSTRG.10405"; transcript_id "MSTRG.10405.93"; exon_number "3";
chr1	StringTie	exon	146836075	146836264	1000	+	.	gene_id "MSTRG.10405"; transcript_id "MSTRG.10405.93"; exon_number "4";
chr1	StringTie	exon	146840649	146840751	1000	+	.	gene_id "MSTRG.10405"; transcript_id "MSTRG.10405.93"; exon_number "5";
chr1	StringTie	exon	146840981	146841289	1000	+	.	gene_id "MSTRG.10405"; transcript_id "MSTRG.10405.93"; exon_number "6";
chr1	StringTie	exon	146843382	146843524	1000	+	.	gene_id "MSTRG.10405"; transcript_id "MSTRG.10405.93"; exon_number "7";
chr1	StringTie	exon	146846770	146846988	1000	+	.	gene_id "MSTRG.10405"; transcript_id "MSTRG.10405.93"; exon_number "8";
chr1	StringTie	exon	146849225	146849385	1000	+	.	gene_id "MSTRG.10405"; transcript_id "MSTRG.10405.93"; exon_number "9";
chr1	StringTie	exon	146854639	146854850	1000	+	.	gene_id "MSTRG.10405"; transcript_id "MSTRG.10405.93"; exon_number "10";
chr1	StringTie	transcript	146826385	146846986	1000	+	.	gene_id "MSTRG.10405"; transcript_id "MSTRG.10405.94";
chr1	StringTie	exon	146826385	146826481	1000	+	.	gene_id "MSTRG.10405"; transcript_id "MSTRG.10405.94"; exon_number "1";
chr1	StringTie	exon	146831429	146831633	1000	+	.	gene_id "MSTRG.10405"; transcript_id "MSTRG.10405.94"; exon_number "2";
chr1	StringTie	exon	146832658	146832893	1000	+	.	gene_id "MSTRG.10405"; transcript_id "MSTRG.10405.94"; exon_number "3";
chr1	StringTie	exon	146840649	146840751	1000	+	.	gene_id "MSTRG.10405"; transcript_id "MSTRG.10405.94"; exon_number "4";
chr1	StringTie	exon	146840976	146841344	1000	+	.	gene_id "MSTRG.10405"; transcript_id "MSTRG.10405.94"; exon_number "5";
chr1	StringTie	exon	146843382	146843524	1000	+	.	gene_id "MSTRG.10405"; transcript_id "MSTRG.10405.94"; exon_number "6";
chr1	StringTie	exon	146846770	146846986	1000	+	.	gene_id "MSTRG.10405"; transcript_id "MSTRG.10405.94"; exon_number "7";
chr1	StringTie	transcript	146826387	146836326	1000	+	.	gene_id "MSTRG.10405"; transcript_id "MSTRG.10405.95";
chr1	StringTie	exon	146826387	146826481	1000	+	.	gene_id "MSTRG.10405"; transcript_id "MSTRG.10405.95"; exon_number "1";
chr1	StringTie	exon	146831429	146831633	1000	+	.	gene_id "MSTRG.10405"; transcript_id "MSTRG.10405.95"; exon_number "2";
chr1	StringTie	exon	146832658	146832893	1000	+	.	gene_id "MSTRG.10405"; transcript_id "MSTRG.10405.95"; exon_number "3";
chr1	StringTie	exon	146836075	146836326	1000	+	.	gene_id "MSTRG.10405"; transcript_id "MSTRG.10405.95"; exon_number "4";
chr1	StringTie	transcript	146826388	146865043	1000	+	.	gene_id "MSTRG.10405"; transcript_id "MSTRG.10405.96";
chr1	StringTie	exon	146826388	146826481	1000	+	.	gene_id "MSTRG.10405"; transcript_id "MSTRG.10405.96"; exon_number "1";
chr1	StringTie	exon	146831429	146831633	1000	+	.	gene_id "MSTRG.10405"; transcript_id "MSTRG.10405.96"; exon_number "2";
chr1	StringTie	exon	146832658	146832893	1000	+	.	gene_id "MSTRG.10405"; transcript_id "MSTRG.10405.96"; exon_number "3";
chr1	StringTie	exon	146835805	146835956	1000	+	.	gene_id "MSTRG.10405"; transcript_id "MSTRG.10405.96"; exon_number "4";
chr1	StringTie	exon	146836075	146836264	1000	+	.	gene_id "MSTRG.10405"; transcript_id "MSTRG.10405.96"; exon_number "5";
chr1	StringTie	exon	146840649	146840751	1000	+	.	gene_id "MSTRG.10405"; transcript_id "MSTRG.10405.96"; exon_number "6";
chr1	StringTie	exon	146840976	146841289	1000	+	.	gene_id "MSTRG.10405"; transcript_id "MSTRG.10405.96"; exon_number "7";
chr1	StringTie	exon	146843382	146843524	1000	+	.	gene_id "MSTRG.10405"; transcript_id "MSTRG.10405.96"; exon_number "8";
chr1	StringTie	exon	146846770	146846988	1000	+	.	gene_id "MSTRG.10405"; transcript_id "MSTRG.10405.96"; exon_number "9";
chr1	StringTie	exon	146849225	146852456	1000	+	.	gene_id "MSTRG.10405"; transcript_id "MSTRG.10405.96"; exon_number "10";
chr1	StringTie	exon	146854639	146854851	1000	+	.	gene_id "MSTRG.10405"; transcript_id "MSTRG.10405.96"; exon_number "11";
chr1	StringTie	exon	146855334	146855472	1000	+	.	gene_id "MSTRG.10405"; transcript_id "MSTRG.10405.96"; exon_number "12";
chr1	StringTie	exon	146857670	146857835	1000	+	.	gene_id "MSTRG.10405"; transcript_id "MSTRG.10405.96"; exon_number "13";
chr1	StringTie	exon	146860265	146860412	1000	+	.	gene_id "MSTRG.10405"; transcript_id "MSTRG.10405.96"; exon_number "14";
chr1	StringTie	exon	146864887	146865043	1000	+	.	gene_id "MSTRG.10405"; transcript_id "MSTRG.10405.96"; exon_number "15";
chr1	StringTie	transcript	146832662	146865074	1000	+	.	gene_id "MSTRG.10405"; transcript_id "MSTRG.10405.97";
chr1	StringTie	exon	146832662	146832893	1000	+	.	gene_id "MSTRG.10405"; transcript_id "MSTRG.10405.97"; exon_number "1";
chr1	StringTie	exon	146840649	146840751	1000	+	.	gene_id "MSTRG.10405"; transcript_id "MSTRG.10405.97"; exon_number "2";
chr1	StringTie	exon	146840976	146841289	1000	+	.	gene_id "MSTRG.10405"; transcript_id "MSTRG.10405.97"; exon_number "3";
chr1	StringTie	exon	146843382	146843524	1000	+	.	gene_id "MSTRG.10405"; transcript_id "MSTRG.10405.97"; exon_number "4";
chr1	StringTie	exon	146846770	146846988	1000	+	.	gene_id "MSTRG.10405"; transcript_id "MSTRG.10405.97"; exon_number "5";
chr1	StringTie	exon	146849225	146849385	1000	+	.	gene_id "MSTRG.10405"; transcript_id "MSTRG.10405.97"; exon_number "6";
chr1	StringTie	exon	146852359	146852456	1000	+	.	gene_id "MSTRG.10405"; transcript_id "MSTRG.10405.97"; exon_number "7";
chr1	StringTie	exon	146853286	146853492	1000	+	.	gene_id "MSTRG.10405"; transcript_id "MSTRG.10405.97"; exon_number "8";
chr1	StringTie	exon	146854639	146854851	1000	+	.	gene_id "MSTRG.10405"; transcript_id "MSTRG.10405.97"; exon_number "9";
chr1	StringTie	exon	146855334	146855472	1000	+	.	gene_id "MSTRG.10405"; transcript_id "MSTRG.10405.97"; exon_number "10";
chr1	StringTie	exon	146857670	146857835	1000	+	.	gene_id "MSTRG.10405"; transcript_id "MSTRG.10405.97"; exon_number "11";
chr1	StringTie	exon	146860265	146860412	1000	+	.	gene_id "MSTRG.10405"; transcript_id "MSTRG.10405.97"; exon_number "12";
chr1	StringTie	exon	146864887	146865074	1000	+	.	gene_id "MSTRG.10405"; transcript_id "MSTRG.10405.97"; exon_number "13";
chr1	StringTie	transcript	146835812	146855472	1000	+	.	gene_id "MSTRG.10405"; transcript_id "MSTRG.10405.98";
chr1	StringTie	exon	146835812	146835956	1000	+	.	gene_id "MSTRG.10405"; transcript_id "MSTRG.10405.98"; exon_number "1";
chr1	StringTie	exon	146840649	146840751	1000	+	.	gene_id "MSTRG.10405"; transcript_id "MSTRG.10405.98"; exon_number "2";
chr1	StringTie	exon	146840976	146841263	1000	+	.	gene_id "MSTRG.10405"; transcript_id "MSTRG.10405.98"; exon_number "3";
chr1	StringTie	exon	146843382	146843524	1000	+	.	gene_id "MSTRG.10405"; transcript_id "MSTRG.10405.98"; exon_number "4";
chr1	StringTie	exon	146846770	146846988	1000	+	.	gene_id "MSTRG.10405"; transcript_id "MSTRG.10405.98"; exon_number "5";
chr1	StringTie	exon	146849225	146849385	1000	+	.	gene_id "MSTRG.10405"; transcript_id "MSTRG.10405.98"; exon_number "6";
chr1	StringTie	exon	146854639	146854851	1000	+	.	gene_id "MSTRG.10405"; transcript_id "MSTRG.10405.98"; exon_number "7";
chr1	StringTie	exon	146855334	146855472	1000	+	.	gene_id "MSTRG.10405"; transcript_id "MSTRG.10405.98"; exon_number "8";
chr1	StringTie	transcript	146835828	146865094	1000	+	.	gene_id "MSTRG.10405"; transcript_id "MSTRG.10405.99";
chr1	StringTie	exon	146835828	146835956	1000	+	.	gene_id "MSTRG.10405"; transcript_id "MSTRG.10405.99"; exon_number "1";
chr1	StringTie	exon	146840649	146840751	1000	+	.	gene_id "MSTRG.10405"; transcript_id "MSTRG.10405.99"; exon_number "2";
chr1	StringTie	exon	146840976	146841263	1000	+	.	gene_id "MSTRG.10405"; transcript_id "MSTRG.10405.99"; exon_number "3";
chr1	StringTie	exon	146843382	146843524	1000	+	.	gene_id "MSTRG.10405"; transcript_id "MSTRG.10405.99"; exon_number "4";
chr1	StringTie	exon	146846770	146846988	1000	+	.	gene_id "MSTRG.10405"; transcript_id "MSTRG.10405.99"; exon_number "5";
chr1	StringTie	exon	146849225	146852456	1000	+	.	gene_id "MSTRG.10405"; transcript_id "MSTRG.10405.99"; exon_number "6";
chr1	StringTie	exon	146853286	146853492	1000	+	.	gene_id "MSTRG.10405"; transcript_id "MSTRG.10405.99"; exon_number "7";
chr1	StringTie	exon	146854639	146854851	1000	+	.	gene_id "MSTRG.10405"; transcript_id "MSTRG.10405.99"; exon_number "8";
chr1	StringTie	exon	146857670	146857835	1000	+	.	gene_id "MSTRG.10405"; transcript_id "MSTRG.10405.99"; exon_number "9";
chr1	StringTie	exon	146860265	146860412	1000	+	.	gene_id "MSTRG.10405"; transcript_id "MSTRG.10405.99"; exon_number "10";
chr1	StringTie	exon	146864887	146865094	1000	+	.	gene_id "MSTRG.10405"; transcript_id "MSTRG.10405.99"; exon_number "11";
chr2	StringTie	transcript	186558418	186559149	1000	.	.	gene_id "MSTRG.104050"; transcript_id "MSTRG.104050.1";
chr2	StringTie	exon	186558418	186559149	1000	.	.	gene_id "MSTRG.104050"; transcript_id "MSTRG.104050.1"; exon_number "1";
chr2	StringTie	transcript	186560703	186560989	1000	.	.	gene_id "MSTRG.104051"; transcript_id "MSTRG.104051.1";
chr2	StringTie	exon	186560703	186560989	1000	.	.	gene_id "MSTRG.104051"; transcript_id "MSTRG.104051.1"; exon_number "1";
chr2	StringTie	transcript	186561387	186564103	1000	.	.	gene_id "MSTRG.104052"; transcript_id "MSTRG.104052.1";
chr2	StringTie	exon	186561387	186564103	1000	.	.	gene_id "MSTRG.104052"; transcript_id "MSTRG.104052.1"; exon_number "1";
chr2	StringTie	transcript	186564720	186569471	1000	.	.	gene_id "MSTRG.104053"; transcript_id "MSTRG.104053.1";
chr2	StringTie	exon	186564720	186569471	1000	.	.	gene_id "MSTRG.104053"; transcript_id "MSTRG.104053.1"; exon_number "1";
chr2	StringTie	transcript	186569943	186570168	1000	.	.	gene_id "MSTRG.104054"; transcript_id "MSTRG.104054.1";
chr2	StringTie	exon	186569943	186570168	1000	.	.	gene_id "MSTRG.104054"; transcript_id "MSTRG.104054.1"; exon_number "1";
chr2	StringTie	transcript	186574200	186574430	1000	.	.	gene_id "MSTRG.104055"; transcript_id "MSTRG.104055.1";
chr2	StringTie	exon	186574200	186574430	1000	.	.	gene_id "MSTRG.104055"; transcript_id "MSTRG.104055.1"; exon_number "1";
chr2	StringTie	transcript	186576891	186577392	1000	.	.	gene_id "MSTRG.104056"; transcript_id "MSTRG.104056.1";
chr2	StringTie	exon	186576891	186577392	1000	.	.	gene_id "MSTRG.104056"; transcript_id "MSTRG.104056.1"; exon_number "1";
chr2	StringTie	transcript	181891955	181930738	1000	+	.	gene_id "MSTRG.104057"; transcript_id "ENST00000320370"; gene_name "SSFA2"; ref_gene_id "ENSG00000138434";
chr2	StringTie	exon	181891955	181892277	1000	+	.	gene_id "MSTRG.104057"; transcript_id "ENST00000320370"; exon_number "1"; gene_name "SSFA2"; ref_gene_id "ENSG00000138434";
chr2	StringTie	exon	181892615	181892660	1000	+	.	gene_id "MSTRG.104057"; transcript_id "ENST00000320370"; exon_number "2"; gene_name "SSFA2"; ref_gene_id "ENSG00000138434";
chr2	StringTie	exon	181896030	181896079	1000	+	.	gene_id "MSTRG.104057"; transcript_id "ENST00000320370"; exon_number "3"; gene_name "SSFA2"; ref_gene_id "ENSG00000138434";
chr2	StringTie	exon	181896908	181896964	1000	+	.	gene_id "MSTRG.104057"; transcript_id "ENST00000320370"; exon_number "4"; gene_name "SSFA2"; ref_gene_id "ENSG00000138434";
chr2	StringTie	exon	181898880	181898919	1000	+	.	gene_id "MSTRG.104057"; transcript_id "ENST00000320370"; exon_number "5"; gene_name "SSFA2"; ref_gene_id "ENSG00000138434";
chr2	StringTie	exon	181899014	181899112	1000	+	.	gene_id "MSTRG.104057"; transcript_id "ENST00000320370"; exon_number "6"; gene_name "SSFA2"; ref_gene_id "ENSG00000138434";
chr2	StringTie	exon	181900696	181900904	1000	+	.	gene_id "MSTRG.104057"; transcript_id "ENST00000320370"; exon_number "7"; gene_name "SSFA2"; ref_gene_id "ENSG00000138434";
chr2	StringTie	exon	181901766	181902466	1000	+	.	gene_id "MSTRG.104057"; transcript_id "ENST00000320370"; exon_number "8"; gene_name "SSFA2"; ref_gene_id "ENSG00000138434";
chr2	StringTie	exon	181909899	181909971	1000	+	.	gene_id "MSTRG.104057"; transcript_id "ENST00000320370"; exon_number "9"; gene_name "SSFA2"; ref_gene_id "ENSG00000138434";
chr2	StringTie	exon	181913845	181913933	1000	+	.	gene_id "MSTRG.104057"; transcript_id "ENST00000320370"; exon_number "10"; gene_name "SSFA2"; ref_gene_id "ENSG00000138434";
chr2	StringTie	exon	181915216	181916427	1000	+	.	gene_id "MSTRG.104057"; transcript_id "ENST00000320370"; exon_number "11"; gene_name "SSFA2"; ref_gene_id "ENSG00000138434";
chr2	StringTie	exon	181918598	181918675	1000	+	.	gene_id "MSTRG.104057"; transcript_id "ENST00000320370"; exon_number "12"; gene_name "SSFA2"; ref_gene_id "ENSG00000138434";
chr2	StringTie	exon	181918755	181918882	1000	+	.	gene_id "MSTRG.104057"; transcript_id "ENST00000320370"; exon_number "13"; gene_name "SSFA2"; ref_gene_id "ENSG00000138434";
chr2	StringTie	exon	181919296	181919446	1000	+	.	gene_id "MSTRG.104057"; transcript_id "ENST00000320370"; exon_number "14"; gene_name "SSFA2"; ref_gene_id "ENSG00000138434";
chr2	StringTie	exon	181920597	181920662	1000	+	.	gene_id "MSTRG.104057"; transcript_id "ENST00000320370"; exon_number "15"; gene_name "SSFA2"; ref_gene_id "ENSG00000138434";
chr2	StringTie	exon	181921948	181922412	1000	+	.	gene_id "MSTRG.104057"; transcript_id "ENST00000320370"; exon_number "16"; gene_name "SSFA2"; ref_gene_id "ENSG00000138434";
chr2	StringTie	exon	181929561	181930738	1000	+	.	gene_id "MSTRG.104057"; transcript_id "ENST00000320370"; exon_number "17"; gene_name "SSFA2"; ref_gene_id "ENSG00000138434";
chr2	StringTie	transcript	181891985	181930738	1000	+	.	gene_id "MSTRG.104057"; transcript_id "ENST00000409001"; gene_name "SSFA2"; ref_gene_id "ENSG00000138434";
chr2	StringTie	exon	181891985	181892277	1000	+	.	gene_id "MSTRG.104057"; transcript_id "ENST00000409001"; exon_number "1"; gene_name "SSFA2"; ref_gene_id "ENSG00000138434";
chr2	StringTie	exon	181892615	181892660	1000	+	.	gene_id "MSTRG.104057"; transcript_id "ENST00000409001"; exon_number "2"; gene_name "SSFA2"; ref_gene_id "ENSG00000138434";
chr2	StringTie	exon	181896030	181896079	1000	+	.	gene_id "MSTRG.104057"; transcript_id "ENST00000409001"; exon_number "3"; gene_name "SSFA2"; ref_gene_id "ENSG00000138434";
chr2	StringTie	exon	181896908	181896964	1000	+	.	gene_id "MSTRG.104057"; transcript_id "ENST00000409001"; exon_number "4"; gene_name "SSFA2"; ref_gene_id "ENSG00000138434";
chr2	StringTie	exon	181898880	181898919	1000	+	.	gene_id "MSTRG.104057"; transcript_id "ENST00000409001"; exon_number "5"; gene_name "SSFA2"; ref_gene_id "ENSG00000138434";
chr2	StringTie	exon	181899014	181899112	1000	+	.	gene_id "MSTRG.104057"; transcript_id "ENST00000409001"; exon_number "6"; gene_name "SSFA2"; ref_gene_id "ENSG00000138434";
chr2	StringTie	exon	181900696	181900904	1000	+	.	gene_id "MSTRG.104057"; transcript_id "ENST00000409001"; exon_number "7"; gene_name "SSFA2"; ref_gene_id "ENSG00000138434";
chr2	StringTie	exon	181901766	181902466	1000	+	.	gene_id "MSTRG.104057"; transcript_id "ENST00000409001"; exon_number "8"; gene_name "SSFA2"; ref_gene_id "ENSG00000138434";
chr2	StringTie	exon	181909899	181909971	1000	+	.	gene_id "MSTRG.104057"; transcript_id "ENST00000409001"; exon_number "9"; gene_name "SSFA2"; ref_gene_id "ENSG00000138434";
chr2	StringTie	exon	181913845	181913933	1000	+	.	gene_id "MSTRG.104057"; transcript_id "ENST00000409001"; exon_number "10"; gene_name "SSFA2"; ref_gene_id "ENSG00000138434";
chr2	StringTie	exon	181915216	181916427	1000	+	.	gene_id "MSTRG.104057"; transcript_id "ENST00000409001"; exon_number "11"; gene_name "SSFA2"; ref_gene_id "ENSG00000138434";
chr2	StringTie	exon	181918598	181918675	1000	+	.	gene_id "MSTRG.104057"; transcript_id "ENST00000409001"; exon_number "12"; gene_name "SSFA2"; ref_gene_id "ENSG00000138434";
chr2	StringTie	exon	181918755	181918882	1000	+	.	gene_id "MSTRG.104057"; transcript_id "ENST00000409001"; exon_number "13"; gene_name "SSFA2"; ref_gene_id "ENSG00000138434";
chr2	StringTie	exon	181919296	181919446	1000	+	.	gene_id "MSTRG.104057"; transcript_id "ENST00000409001"; exon_number "14"; gene_name "SSFA2"; ref_gene_id "ENSG00000138434";
chr2	StringTie	exon	181921948	181922412	1000	+	.	gene_id "MSTRG.104057"; transcript_id "ENST00000409001"; exon_number "15"; gene_name "SSFA2"; ref_gene_id "ENSG00000138434";
chr2	StringTie	exon	181928161	181928278	1000	+	.	gene_id "MSTRG.104057"; transcript_id "ENST00000409001"; exon_number "16"; gene_name "SSFA2"; ref_gene_id "ENSG00000138434";
chr2	StringTie	exon	181929561	181930738	1000	+	.	gene_id "MSTRG.104057"; transcript_id "ENST00000409001"; exon_number "17"; gene_name "SSFA2"; ref_gene_id "ENSG00000138434";
chr2	StringTie	transcript	181910505	181930738	1000	+	.	gene_id "MSTRG.104057"; transcript_id "ENST00000409136"; gene_name "SSFA2"; ref_gene_id "ENSG00000138434";
chr2	StringTie	exon	181910505	181910629	1000	+	.	gene_id "MSTRG.104057"; transcript_id "ENST00000409136"; exon_number "1"; gene_name "SSFA2"; ref_gene_id "ENSG00000138434";
chr2	StringTie	exon	181913845	181913933	1000	+	.	gene_id "MSTRG.104057"; transcript_id "ENST00000409136"; exon_number "2"; gene_name "SSFA2"; ref_gene_id "ENSG00000138434";
chr2	StringTie	exon	181915216	181916427	1000	+	.	gene_id "MSTRG.104057"; transcript_id "ENST00000409136"; exon_number "3"; gene_name "SSFA2"; ref_gene_id "ENSG00000138434";
chr2	StringTie	exon	181918598	181918675	1000	+	.	gene_id "MSTRG.104057"; transcript_id "ENST00000409136"; exon_number "4"; gene_name "SSFA2"; ref_gene_id "ENSG00000138434";
chr2	StringTie	exon	181918755	181918882	1000	+	.	gene_id "MSTRG.104057"; transcript_id "ENST00000409136"; exon_number "5"; gene_name "SSFA2"; ref_gene_id "ENSG00000138434";
chr2	StringTie	exon	181919296	181919446	1000	+	.	gene_id "MSTRG.104057"; transcript_id "ENST00000409136"; exon_number "6"; gene_name "SSFA2"; ref_gene_id "ENSG00000138434";
chr2	StringTie	exon	181920597	181920662	1000	+	.	gene_id "MSTRG.104057"; transcript_id "ENST00000409136"; exon_number "7"; gene_name "SSFA2"; ref_gene_id "ENSG00000138434";
chr2	StringTie	exon	181921948	181922412	1000	+	.	gene_id "MSTRG.104057"; transcript_id "ENST00000409136"; exon_number "8"; gene_name "SSFA2"; ref_gene_id "ENSG00000138434";
chr2	StringTie	exon	181928161	181928278	1000	+	.	gene_id "MSTRG.104057"; transcript_id "ENST00000409136"; exon_number "9"; gene_name "SSFA2"; ref_gene_id "ENSG00000138434";
chr2	StringTie	exon	181929561	181930738	1000	+	.	gene_id "MSTRG.104057"; transcript_id "ENST00000409136"; exon_number "10"; gene_name "SSFA2"; ref_gene_id "ENSG00000138434";
chr2	StringTie	transcript	181893393	181930738	1000	+	.	gene_id "MSTRG.104057"; transcript_id "ENST00000416081"; gene_name "SSFA2"; ref_gene_id "ENSG00000138434";
chr2	StringTie	exon	181893393	181893745	1000	+	.	gene_id "MSTRG.104057"; transcript_id "ENST00000416081"; exon_number "1"; gene_name "SSFA2"; ref_gene_id "ENSG00000138434";
chr2	StringTie	exon	181896030	181896079	1000	+	.	gene_id "MSTRG.104057"; transcript_id "ENST00000416081"; exon_number "2"; gene_name "SSFA2"; ref_gene_id "ENSG00000138434";
chr2	StringTie	exon	181896908	181896964	1000	+	.	gene_id "MSTRG.104057"; transcript_id "ENST00000416081"; exon_number "3"; gene_name "SSFA2"; ref_gene_id "ENSG00000138434";
chr2	StringTie	exon	181898880	181898919	1000	+	.	gene_id "MSTRG.104057"; transcript_id "ENST00000416081"; exon_number "4"; gene_name "SSFA2"; ref_gene_id "ENSG00000138434";
chr2	StringTie	exon	181899014	181899112	1000	+	.	gene_id "MSTRG.104057"; transcript_id "ENST00000416081"; exon_number "5"; gene_name "SSFA2"; ref_gene_id "ENSG00000138434";
chr2	StringTie	exon	181900696	181900904	1000	+	.	gene_id "MSTRG.104057"; transcript_id "ENST00000416081"; exon_number "6"; gene_name "SSFA2"; ref_gene_id "ENSG00000138434";
chr2	StringTie	exon	181901766	181902466	1000	+	.	gene_id "MSTRG.104057"; transcript_id "ENST00000416081"; exon_number "7"; gene_name "SSFA2"; ref_gene_id "ENSG00000138434";
chr2	StringTie	exon	181909899	181909971	1000	+	.	gene_id "MSTRG.104057"; transcript_id "ENST00000416081"; exon_number "8"; gene_name "SSFA2"; ref_gene_id "ENSG00000138434";
chr2	StringTie	exon	181913845	181913933	1000	+	.	gene_id "MSTRG.104057"; transcript_id "ENST00000416081"; exon_number "9"; gene_name "SSFA2"; ref_gene_id "ENSG00000138434";
chr2	StringTie	exon	181915216	181916427	1000	+	.	gene_id "MSTRG.104057"; transcript_id "ENST00000416081"; exon_number "10"; gene_name "SSFA2"; ref_gene_id "ENSG00000138434";
chr2	StringTie	exon	181918598	181918675	1000	+	.	gene_id "MSTRG.104057"; transcript_id "ENST00000416081"; exon_number "11"; gene_name "SSFA2"; ref_gene_id "ENSG00000138434";
chr2	StringTie	exon	181918755	181918882	1000	+	.	gene_id "MSTRG.104057"; transcript_id "ENST00000416081"; exon_number "12"; gene_name "SSFA2"; ref_gene_id "ENSG00000138434";
chr2	StringTie	exon	181919296	181919446	1000	+	.	gene_id "MSTRG.104057"; transcript_id "ENST00000416081"; exon_number "13"; gene_name "SSFA2"; ref_gene_id "ENSG00000138434";
chr2	StringTie	exon	181920597	181920662	1000	+	.	gene_id "MSTRG.104057"; transcript_id "ENST00000416081"; exon_number "14"; gene_name "SSFA2"; ref_gene_id "ENSG00000138434";
chr2	StringTie	exon	181921948	181922412	1000	+	.	gene_id "MSTRG.104057"; transcript_id "ENST00000416081"; exon_number "15"; gene_name "SSFA2"; ref_gene_id "ENSG00000138434";
chr2	StringTie	exon	181928161	181928278	1000	+	.	gene_id "MSTRG.104057"; transcript_id "ENST00000416081"; exon_number "16"; gene_name "SSFA2"; ref_gene_id "ENSG00000138434";
chr2	StringTie	exon	181929561	181930738	1000	+	.	gene_id "MSTRG.104057"; transcript_id "ENST00000416081"; exon_number "17"; gene_name "SSFA2"; ref_gene_id "ENSG00000138434";
chr2	StringTie	transcript	181891888	181930738	1000	+	.	gene_id "MSTRG.104057"; transcript_id "ENST00000431877"; gene_name "SSFA2"; ref_gene_id "ENSG00000138434";
chr2	StringTie	exon	181891888	181892277	1000	+	.	gene_id "MSTRG.104057"; transcript_id "ENST00000431877"; exon_number "1"; gene_name "SSFA2"; ref_gene_id "ENSG00000138434";
chr2	StringTie	exon	181892615	181892660	1000	+	.	gene_id "MSTRG.104057"; transcript_id "ENST00000431877"; exon_number "2"; gene_name "SSFA2"; ref_gene_id "ENSG00000138434";
chr2	StringTie	exon	181896030	181896079	1000	+	.	gene_id "MSTRG.104057"; transcript_id "ENST00000431877"; exon_number "3"; gene_name "SSFA2"; ref_gene_id "ENSG00000138434";
chr2	StringTie	exon	181896908	181896964	1000	+	.	gene_id "MSTRG.104057"; transcript_id "ENST00000431877"; exon_number "4"; gene_name "SSFA2"; ref_gene_id "ENSG00000138434";
chr2	StringTie	exon	181898880	181898919	1000	+	.	gene_id "MSTRG.104057"; transcript_id "ENST00000431877"; exon_number "5"; gene_name "SSFA2"; ref_gene_id "ENSG00000138434";
chr2	StringTie	exon	181899014	181899112	1000	+	.	gene_id "MSTRG.104057"; transcript_id "ENST00000431877"; exon_number "6"; gene_name "SSFA2"; ref_gene_id "ENSG00000138434";
chr2	StringTie	exon	181900696	181900904	1000	+	.	gene_id "MSTRG.104057"; transcript_id "ENST00000431877"; exon_number "7"; gene_name "SSFA2"; ref_gene_id "ENSG00000138434";
chr2	StringTie	exon	181901766	181902466	1000	+	.	gene_id "MSTRG.104057"; transcript_id "ENST00000431877"; exon_number "8"; gene_name "SSFA2"; ref_gene_id "ENSG00000138434";
chr2	StringTie	exon	181909899	181909971	1000	+	.	gene_id "MSTRG.104057"; transcript_id "ENST00000431877"; exon_number "9"; gene_name "SSFA2"; ref_gene_id "ENSG00000138434";
chr2	StringTie	exon	181913845	181913933	1000	+	.	gene_id "MSTRG.104057"; transcript_id "ENST00000431877"; exon_number "10"; gene_name "SSFA2"; ref_gene_id "ENSG00000138434";
chr2	StringTie	exon	181915216	181916427	1000	+	.	gene_id "MSTRG.104057"; transcript_id "ENST00000431877"; exon_number "11"; gene_name "SSFA2"; ref_gene_id "ENSG00000138434";
chr2	StringTie	exon	181918598	181918675	1000	+	.	gene_id "MSTRG.104057"; transcript_id "ENST00000431877"; exon_number "12"; gene_name "SSFA2"; ref_gene_id "ENSG00000138434";
chr2	StringTie	exon	181918755	181918882	1000	+	.	gene_id "MSTRG.104057"; transcript_id "ENST00000431877"; exon_number "13"; gene_name "SSFA2"; ref_gene_id "ENSG00000138434";
chr2	StringTie	exon	181919296	181919446	1000	+	.	gene_id "MSTRG.104057"; transcript_id "ENST00000431877"; exon_number "14"; gene_name "SSFA2"; ref_gene_id "ENSG00000138434";
chr2	StringTie	exon	181920597	181920662	1000	+	.	gene_id "MSTRG.104057"; transcript_id "ENST00000431877"; exon_number "15"; gene_name "SSFA2"; ref_gene_id "ENSG00000138434";
chr2	StringTie	exon	181921948	181922412	1000	+	.	gene_id "MSTRG.104057"; transcript_id "ENST00000431877"; exon_number "16"; gene_name "SSFA2"; ref_gene_id "ENSG00000138434";
chr2	StringTie	exon	181928161	181928278	1000	+	.	gene_id "MSTRG.104057"; transcript_id "ENST00000431877"; exon_number "17"; gene_name "SSFA2"; ref_gene_id "ENSG00000138434";
chr2	StringTie	exon	181929561	181930738	1000	+	.	gene_id "MSTRG.104057"; transcript_id "ENST00000431877"; exon_number "18"; gene_name "SSFA2"; ref_gene_id "ENSG00000138434";
chr2	StringTie	transcript	181892196	181930738	1000	+	.	gene_id "MSTRG.104057"; transcript_id "ENST00000440623"; gene_name "SSFA2"; ref_gene_id "ENSG00000138434";
chr2	StringTie	exon	181892196	181892277	1000	+	.	gene_id "MSTRG.104057"; transcript_id "ENST00000440623"; exon_number "1"; gene_name "SSFA2"; ref_gene_id "ENSG00000138434";
chr2	StringTie	exon	181892615	181892660	1000	+	.	gene_id "MSTRG.104057"; transcript_id "ENST00000440623"; exon_number "2"; gene_name "SSFA2"; ref_gene_id "ENSG00000138434";
chr2	StringTie	exon	181896030	181896079	1000	+	.	gene_id "MSTRG.104057"; transcript_id "ENST00000440623"; exon_number "3"; gene_name "SSFA2"; ref_gene_id "ENSG00000138434";
chr2	StringTie	exon	181896908	181896964	1000	+	.	gene_id "MSTRG.104057"; transcript_id "ENST00000440623"; exon_number "4"; gene_name "SSFA2"; ref_gene_id "ENSG00000138434";
chr2	StringTie	exon	181898880	181898919	1000	+	.	gene_id "MSTRG.104057"; transcript_id "ENST00000440623"; exon_number "5"; gene_name "SSFA2"; ref_gene_id "ENSG00000138434";
chr2	StringTie	exon	181899014	181899112	1000	+	.	gene_id "MSTRG.104057"; transcript_id "ENST00000440623"; exon_number "6"; gene_name "SSFA2"; ref_gene_id "ENSG00000138434";
chr2	StringTie	exon	181900696	181900904	1000	+	.	gene_id "MSTRG.104057"; transcript_id "ENST00000440623"; exon_number "7"; gene_name "SSFA2"; ref_gene_id "ENSG00000138434";
chr2	StringTie	exon	181901766	181902466	1000	+	.	gene_id "MSTRG.104057"; transcript_id "ENST00000440623"; exon_number "8"; gene_name "SSFA2"; ref_gene_id "ENSG00000138434";
chr2	StringTie	exon	181909899	181909971	1000	+	.	gene_id "MSTRG.104057"; transcript_id "ENST00000440623"; exon_number "9"; gene_name "SSFA2"; ref_gene_id "ENSG00000138434";
chr2	StringTie	exon	181913845	181913933	1000	+	.	gene_id "MSTRG.104057"; transcript_id "ENST00000440623"; exon_number "10"; gene_name "SSFA2"; ref_gene_id "ENSG00000138434";
chr2	StringTie	exon	181915216	181917005	1000	+	.	gene_id "MSTRG.104057"; transcript_id "ENST00000440623"; exon_number "11"; gene_name "SSFA2"; ref_gene_id "ENSG00000138434";
chr2	StringTie	exon	181918598	181918675	1000	+	.	gene_id "MSTRG.104057"; transcript_id "ENST00000440623"; exon_number "12"; gene_name "SSFA2"; ref_gene_id "ENSG00000138434";
chr2	StringTie	exon	181918755	181918882	1000	+	.	gene_id "MSTRG.104057"; transcript_id "ENST00000440623"; exon_number "13"; gene_name "SSFA2"; ref_gene_id "ENSG00000138434";
chr2	StringTie	exon	181919296	181919446	1000	+	.	gene_id "MSTRG.104057"; transcript_id "ENST00000440623"; exon_number "14"; gene_name "SSFA2"; ref_gene_id "ENSG00000138434";
chr2	StringTie	exon	181920597	181920662	1000	+	.	gene_id "MSTRG.104057"; transcript_id "ENST00000440623"; exon_number "15"; gene_name "SSFA2"; ref_gene_id "ENSG00000138434";
chr2	StringTie	exon	181921948	181922412	1000	+	.	gene_id "MSTRG.104057"; transcript_id "ENST00000440623"; exon_number "16"; gene_name "SSFA2"; ref_gene_id "ENSG00000138434";
chr2	StringTie	exon	181928161	181928278	1000	+	.	gene_id "MSTRG.104057"; transcript_id "ENST00000440623"; exon_number "17"; gene_name "SSFA2"; ref_gene_id "ENSG00000138434";
chr2	StringTie	exon	181929561	181930738	1000	+	.	gene_id "MSTRG.104057"; transcript_id "ENST00000440623"; exon_number "18"; gene_name "SSFA2"; ref_gene_id "ENSG00000138434";
chr2	StringTie	transcript	181920606	181929797	1000	+	.	gene_id "MSTRG.104057"; transcript_id "ENST00000451836"; gene_name "SSFA2"; ref_gene_id "ENSG00000138434";
chr2	StringTie	exon	181920606	181920650	1000	+	.	gene_id "MSTRG.104057"; transcript_id "ENST00000451836"; exon_number "1"; gene_name "SSFA2"; ref_gene_id "ENSG00000138434";
chr2	StringTie	exon	181921948	181922412	1000	+	.	gene_id "MSTRG.104057"; transcript_id "ENST00000451836"; exon_number "2"; gene_name "SSFA2"; ref_gene_id "ENSG00000138434";
chr2	StringTie	exon	181929561	181929797	1000	+	.	gene_id "MSTRG.104057"; transcript_id "ENST00000451836"; exon_number "3"; gene_name "SSFA2"; ref_gene_id "ENSG00000138434";
chr2	StringTie	transcript	181892196	181929784	1000	+	.	gene_id "MSTRG.104057"; transcript_id "ENST00000454579"; gene_name "SSFA2"; ref_gene_id "ENSG00000138434";
chr2	StringTie	exon	181892196	181892277	1000	+	.	gene_id "MSTRG.104057"; transcript_id "ENST00000454579"; exon_number "1"; gene_name "SSFA2"; ref_gene_id "ENSG00000138434";
chr2	StringTie	exon	181892615	181892660	1000	+	.	gene_id "MSTRG.104057"; transcript_id "ENST00000454579"; exon_number "2"; gene_name "SSFA2"; ref_gene_id "ENSG00000138434";
chr2	StringTie	exon	181896908	181896964	1000	+	.	gene_id "MSTRG.104057"; transcript_id "ENST00000454579"; exon_number "3"; gene_name "SSFA2"; ref_gene_id "ENSG00000138434";
chr2	StringTie	exon	181898880	181898919	1000	+	.	gene_id "MSTRG.104057"; transcript_id "ENST00000454579"; exon_number "4"; gene_name "SSFA2"; ref_gene_id "ENSG00000138434";
chr2	StringTie	exon	181899014	181899112	1000	+	.	gene_id "MSTRG.104057"; transcript_id "ENST00000454579"; exon_number "5"; gene_name "SSFA2"; ref_gene_id "ENSG00000138434";
chr2	StringTie	exon	181900696	181900904	1000	+	.	gene_id "MSTRG.104057"; transcript_id "ENST00000454579"; exon_number "6"; gene_name "SSFA2"; ref_gene_id "ENSG00000138434";
chr2	StringTie	exon	181901766	181902466	1000	+	.	gene_id "MSTRG.104057"; transcript_id "ENST00000454579"; exon_number "7"; gene_name "SSFA2"; ref_gene_id "ENSG00000138434";
chr2	StringTie	exon	181909899	181909971	1000	+	.	gene_id "MSTRG.104057"; transcript_id "ENST00000454579"; exon_number "8"; gene_name "SSFA2"; ref_gene_id "ENSG00000138434";
chr2	StringTie	exon	181913845	181913933	1000	+	.	gene_id "MSTRG.104057"; transcript_id "ENST00000454579"; exon_number "9"; gene_name "SSFA2"; ref_gene_id "ENSG00000138434";
chr2	StringTie	exon	181915216	181916427	1000	+	.	gene_id "MSTRG.104057"; transcript_id "ENST00000454579"; exon_number "10"; gene_name "SSFA2"; ref_gene_id "ENSG00000138434";
chr2	StringTie	exon	181918598	181918675	1000	+	.	gene_id "MSTRG.104057"; transcript_id "ENST00000454579"; exon_number "11"; gene_name "SSFA2"; ref_gene_id "ENSG00000138434";
chr2	StringTie	exon	181918755	181918882	1000	+	.	gene_id "MSTRG.104057"; transcript_id "ENST00000454579"; exon_number "12"; gene_name "SSFA2"; ref_gene_id "ENSG00000138434";
chr2	StringTie	exon	181919296	181919446	1000	+	.	gene_id "MSTRG.104057"; transcript_id "ENST00000454579"; exon_number "13"; gene_name "SSFA2"; ref_gene_id "ENSG00000138434";
chr2	StringTie	exon	181921948	181922412	1000	+	.	gene_id "MSTRG.104057"; transcript_id "ENST00000454579"; exon_number "14"; gene_name "SSFA2"; ref_gene_id "ENSG00000138434";
chr2	StringTie	exon	181928161	181928278	1000	+	.	gene_id "MSTRG.104057"; transcript_id "ENST00000454579"; exon_number "15"; gene_name "SSFA2"; ref_gene_id "ENSG00000138434";
chr2	StringTie	exon	181929561	181929784	1000	+	.	gene_id "MSTRG.104057"; transcript_id "ENST00000454579"; exon_number "16"; gene_name "SSFA2"; ref_gene_id "ENSG00000138434";
chr2	StringTie	transcript	181918861	181929677	1000	+	.	gene_id "MSTRG.104057"; transcript_id "ENST00000467172"; gene_name "SSFA2"; ref_gene_id "ENSG00000138434";
chr2	StringTie	exon	181918861	181918882	1000	+	.	gene_id "MSTRG.104057"; transcript_id "ENST00000467172"; exon_number "1"; gene_name "SSFA2"; ref_gene_id "ENSG00000138434";
chr2	StringTie	exon	181919296	181919446	1000	+	.	gene_id "MSTRG.104057"; transcript_id "ENST00000467172"; exon_number "2"; gene_name "SSFA2"; ref_gene_id "ENSG00000138434";
chr2	StringTie	exon	181920597	181920662	1000	+	.	gene_id "MSTRG.104057"; transcript_id "ENST00000467172"; exon_number "3"; gene_name "SSFA2"; ref_gene_id "ENSG00000138434";
chr2	StringTie	exon	181921948	181922412	1000	+	.	gene_id "MSTRG.104057"; transcript_id "ENST00000467172"; exon_number "4"; gene_name "SSFA2"; ref_gene_id "ENSG00000138434";
chr2	StringTie	exon	181928161	181928199	1000	+	.	gene_id "MSTRG.104057"; transcript_id "ENST00000467172"; exon_number "5"; gene_name "SSFA2"; ref_gene_id "ENSG00000138434";
chr2	StringTie	exon	181929561	181929677	1000	+	.	gene_id "MSTRG.104057"; transcript_id "ENST00000467172"; exon_number "6"; gene_name "SSFA2"; ref_gene_id "ENSG00000138434";
chr2	StringTie	transcript	181892632	181893850	1000	+	.	gene_id "MSTRG.104057"; transcript_id "ENST00000470129"; gene_name "SSFA2"; ref_gene_id "ENSG00000138434";
chr2	StringTie	exon	181892632	181892660	1000	+	.	gene_id "MSTRG.104057"; transcript_id "ENST00000470129"; exon_number "1"; gene_name "SSFA2"; ref_gene_id "ENSG00000138434";
chr2	StringTie	exon	181893611	181893850	1000	+	.	gene_id "MSTRG.104057"; transcript_id "ENST00000470129"; exon_number "2"; gene_name "SSFA2"; ref_gene_id "ENSG00000138434";
chr2	StringTie	transcript	181898859	181901974	1000	+	.	gene_id "MSTRG.104057"; transcript_id "ENST00000470654"; gene_name "SSFA2"; ref_gene_id "ENSG00000138434";
chr2	StringTie	exon	181898859	181898919	1000	+	.	gene_id "MSTRG.104057"; transcript_id "ENST00000470654"; exon_number "1"; gene_name "SSFA2"; ref_gene_id "ENSG00000138434";
chr2	StringTie	exon	181899014	181899112	1000	+	.	gene_id "MSTRG.104057"; transcript_id "ENST00000470654"; exon_number "2"; gene_name "SSFA2"; ref_gene_id "ENSG00000138434";
chr2	StringTie	exon	181900696	181900904	1000	+	.	gene_id "MSTRG.104057"; transcript_id "ENST00000470654"; exon_number "3"; gene_name "SSFA2"; ref_gene_id "ENSG00000138434";
chr2	StringTie	exon	181901766	181901974	1000	+	.	gene_id "MSTRG.104057"; transcript_id "ENST00000470654"; exon_number "4"; gene_name "SSFA2"; ref_gene_id "ENSG00000138434";
chr2	StringTie	transcript	181891833	181894695	1000	+	.	gene_id "MSTRG.104057"; transcript_id "ENST00000480753"; gene_name "SSFA2"; ref_gene_id "ENSG00000138434";
chr2	StringTie	exon	181891833	181892277	1000	+	.	gene_id "MSTRG.104057"; transcript_id "ENST00000480753"; exon_number "1"; gene_name "SSFA2"; ref_gene_id "ENSG00000138434";
chr2	StringTie	exon	181892615	181894695	1000	+	.	gene_id "MSTRG.104057"; transcript_id "ENST00000480753"; exon_number "2"; gene_name "SSFA2"; ref_gene_id "ENSG00000138434";
chr2	StringTie	transcript	181900861	181930738	1000	+	.	gene_id "MSTRG.104057"; transcript_id "ENST00000491720"; gene_name "SSFA2"; ref_gene_id "ENSG00000138434";
chr2	StringTie	exon	181900861	181900904	1000	+	.	gene_id "MSTRG.104057"; transcript_id "ENST00000491720"; exon_number "1"; gene_name "SSFA2"; ref_gene_id "ENSG00000138434";
chr2	StringTie	exon	181901766	181902466	1000	+	.	gene_id "MSTRG.104057"; transcript_id "ENST00000491720"; exon_number "2"; gene_name "SSFA2"; ref_gene_id "ENSG00000138434";
chr2	StringTie	exon	181909899	181909971	1000	+	.	gene_id "MSTRG.104057"; transcript_id "ENST00000491720"; exon_number "3"; gene_name "SSFA2"; ref_gene_id "ENSG00000138434";
chr2	StringTie	exon	181913845	181913933	1000	+	.	gene_id "MSTRG.104057"; transcript_id "ENST00000491720"; exon_number "4"; gene_name "SSFA2"; ref_gene_id "ENSG00000138434";
chr2	StringTie	exon	181915216	181918675	1000	+	.	gene_id "MSTRG.104057"; transcript_id "ENST00000491720"; exon_number "5"; gene_name "SSFA2"; ref_gene_id "ENSG00000138434";
chr2	StringTie	exon	181918755	181918882	1000	+	.	gene_id "MSTRG.104057"; transcript_id "ENST00000491720"; exon_number "6"; gene_name "SSFA2"; ref_gene_id "ENSG00000138434";
chr2	StringTie	exon	181919296	181919446	1000	+	.	gene_id "MSTRG.104057"; transcript_id "ENST00000491720"; exon_number "7"; gene_name "SSFA2"; ref_gene_id "ENSG00000138434";
chr2	StringTie	exon	181920597	181920662	1000	+	.	gene_id "MSTRG.104057"; transcript_id "ENST00000491720"; exon_number "8"; gene_name "SSFA2"; ref_gene_id "ENSG00000138434";
chr2	StringTie	exon	181921948	181922412	1000	+	.	gene_id "MSTRG.104057"; transcript_id "ENST00000491720"; exon_number "9"; gene_name "SSFA2"; ref_gene_id "ENSG00000138434";
chr2	StringTie	exon	181928161	181928278	1000	+	.	gene_id "MSTRG.104057"; transcript_id "ENST00000491720"; exon_number "10"; gene_name "SSFA2"; ref_gene_id "ENSG00000138434";
chr2	StringTie	exon	181929561	181930738	1000	+	.	gene_id "MSTRG.104057"; transcript_id "ENST00000491720"; exon_number "11"; gene_name "SSFA2"; ref_gene_id "ENSG00000138434";
chr2	StringTie	transcript	181916722	181919375	1000	+	.	gene_id "MSTRG.104057"; transcript_id "ENST00000491866"; gene_name "SSFA2"; ref_gene_id "ENSG00000138434";
chr2	StringTie	exon	181916722	181917005	1000	+	.	gene_id "MSTRG.104057"; transcript_id "ENST00000491866"; exon_number "1"; gene_name "SSFA2"; ref_gene_id "ENSG00000138434";
chr2	StringTie	exon	181918323	181918470	1000	+	.	gene_id "MSTRG.104057"; transcript_id "ENST00000491866"; exon_number "2"; gene_name "SSFA2"; ref_gene_id "ENSG00000138434";
chr2	StringTie	exon	181918598	181918675	1000	+	.	gene_id "MSTRG.104057"; transcript_id "ENST00000491866"; exon_number "3"; gene_name "SSFA2"; ref_gene_id "ENSG00000138434";
chr2	StringTie	exon	181918755	181918882	1000	+	.	gene_id "MSTRG.104057"; transcript_id "ENST00000491866"; exon_number "4"; gene_name "SSFA2"; ref_gene_id "ENSG00000138434";
chr2	StringTie	exon	181919296	181919375	1000	+	.	gene_id "MSTRG.104057"; transcript_id "ENST00000491866"; exon_number "5"; gene_name "SSFA2"; ref_gene_id "ENSG00000138434";
chr2	StringTie	transcript	181892353	181898919	1000	+	.	gene_id "MSTRG.104057"; transcript_id "ENST00000495248"; gene_name "SSFA2"; ref_gene_id "ENSG00000138434";
chr2	StringTie	exon	181892353	181892378	1000	+	.	gene_id "MSTRG.104057"; transcript_id "ENST00000495248"; exon_number "1"; gene_name "SSFA2"; ref_gene_id "ENSG00000138434";
chr2	StringTie	exon	181892615	181892660	1000	+	.	gene_id "MSTRG.104057"; transcript_id "ENST00000495248"; exon_number "2"; gene_name "SSFA2"; ref_gene_id "ENSG00000138434";
chr2	StringTie	exon	181896030	181896079	1000	+	.	gene_id "MSTRG.104057"; transcript_id "ENST00000495248"; exon_number "3"; gene_name "SSFA2"; ref_gene_id "ENSG00000138434";
chr2	StringTie	exon	181896908	181896964	1000	+	.	gene_id "MSTRG.104057"; transcript_id "ENST00000495248"; exon_number "4"; gene_name "SSFA2"; ref_gene_id "ENSG00000138434";
chr2	StringTie	exon	181898880	181898919	1000	+	.	gene_id "MSTRG.104057"; transcript_id "ENST00000495248"; exon_number "5"; gene_name "SSFA2"; ref_gene_id "ENSG00000138434";
chr2	StringTie	transcript	181840957	181871724	1000	+	.	gene_id "MSTRG.104057"; transcript_id "MSTRG.104057.1";
chr2	StringTie	exon	181840957	181841462	1000	+	.	gene_id "MSTRG.104057"; transcript_id "MSTRG.104057.1"; exon_number "1";
chr2	StringTie	exon	181859166	181859447	1000	+	.	gene_id "MSTRG.104057"; transcript_id "MSTRG.104057.1"; exon_number "2";
chr2	StringTie	exon	181865719	181871724	1000	+	.	gene_id "MSTRG.104057"; transcript_id "MSTRG.104057.1"; exon_number "3";
chr2	StringTie	transcript	181891516	181931578	1000	+	.	gene_id "MSTRG.104057"; transcript_id "MSTRG.104057.10";
chr2	StringTie	exon	181891516	181891552	1000	+	.	gene_id "MSTRG.104057"; transcript_id "MSTRG.104057.10"; exon_number "1";
chr2	StringTie	exon	181892032	181892277	1000	+	.	gene_id "MSTRG.104057"; transcript_id "MSTRG.104057.10"; exon_number "2";
chr2	StringTie	exon	181892615	181892660	1000	+	.	gene_id "MSTRG.104057"; transcript_id "MSTRG.104057.10"; exon_number "3";
chr2	StringTie	exon	181896030	181896079	1000	+	.	gene_id "MSTRG.104057"; transcript_id "MSTRG.104057.10"; exon_number "4";
chr2	StringTie	exon	181896908	181896964	1000	+	.	gene_id "MSTRG.104057"; transcript_id "MSTRG.104057.10"; exon_number "5";
chr2	StringTie	exon	181898880	181898919	1000	+	.	gene_id "MSTRG.104057"; transcript_id "MSTRG.104057.10"; exon_number "6";
chr2	StringTie	exon	181899014	181899112	1000	+	.	gene_id "MSTRG.104057"; transcript_id "MSTRG.104057.10"; exon_number "7";
chr2	StringTie	exon	181900696	181900904	1000	+	.	gene_id "MSTRG.104057"; transcript_id "MSTRG.104057.10"; exon_number "8";
chr2	StringTie	exon	181901766	181902466	1000	+	.	gene_id "MSTRG.104057"; transcript_id "MSTRG.104057.10"; exon_number "9";
chr2	StringTie	exon	181909899	181909971	1000	+	.	gene_id "MSTRG.104057"; transcript_id "MSTRG.104057.10"; exon_number "10";
chr2	StringTie	exon	181913845	181913933	1000	+	.	gene_id "MSTRG.104057"; transcript_id "MSTRG.104057.10"; exon_number "11";
chr2	StringTie	exon	181915216	181916427	1000	+	.	gene_id "MSTRG.104057"; transcript_id "MSTRG.104057.10"; exon_number "12";
chr2	StringTie	exon	181918598	181918675	1000	+	.	gene_id "MSTRG.104057"; transcript_id "MSTRG.104057.10"; exon_number "13";
chr2	StringTie	exon	181918755	181918882	1000	+	.	gene_id "MSTRG.104057"; transcript_id "MSTRG.104057.10"; exon_number "14";
chr2	StringTie	exon	181919296	181919446	1000	+	.	gene_id "MSTRG.104057"; transcript_id "MSTRG.104057.10"; exon_number "15";
chr2	StringTie	exon	181920597	181920662	1000	+	.	gene_id "MSTRG.104057"; transcript_id "MSTRG.104057.10"; exon_number "16";
chr2	StringTie	exon	181921948	181922412	1000	+	.	gene_id "MSTRG.104057"; transcript_id "MSTRG.104057.10"; exon_number "17";
chr2	StringTie	exon	181928161	181928278	1000	+	.	gene_id "MSTRG.104057"; transcript_id "MSTRG.104057.10"; exon_number "18";
chr2	StringTie	exon	181929561	181931578	1000	+	.	gene_id "MSTRG.104057"; transcript_id "MSTRG.104057.10"; exon_number "19";
chr2	StringTie	transcript	181891868	181930825	1000	+	.	gene_id "MSTRG.104057"; transcript_id "MSTRG.104057.100";
chr2	StringTie	exon	181891868	181892096	1000	+	.	gene_id "MSTRG.104057"; transcript_id "MSTRG.104057.100"; exon_number "1";
chr2	StringTie	exon	181892181	181892277	1000	+	.	gene_id "MSTRG.104057"; transcript_id "MSTRG.104057.100"; exon_number "2";
chr2	StringTie	exon	181892615	181892660	1000	+	.	gene_id "MSTRG.104057"; transcript_id "MSTRG.104057.100"; exon_number "3";
chr2	StringTie	exon	181896030	181896079	1000	+	.	gene_id "MSTRG.104057"; transcript_id "MSTRG.104057.100"; exon_number "4";
chr2	StringTie	exon	181896908	181896964	1000	+	.	gene_id "MSTRG.104057"; transcript_id "MSTRG.104057.100"; exon_number "5";
chr2	StringTie	exon	181898880	181898919	1000	+	.	gene_id "MSTRG.104057"; transcript_id "MSTRG.104057.100"; exon_number "6";
chr2	StringTie	exon	181899014	181899112	1000	+	.	gene_id "MSTRG.104057"; transcript_id "MSTRG.104057.100"; exon_number "7";
chr2	StringTie	exon	181900696	181900904	1000	+	.	gene_id "MSTRG.104057"; transcript_id "MSTRG.104057.100"; exon_number "8";
chr2	StringTie	exon	181901302	181901388	1000	+	.	gene_id "MSTRG.104057"; transcript_id "MSTRG.104057.100"; exon_number "9";
chr2	StringTie	exon	181901766	181902466	1000	+	.	gene_id "MSTRG.104057"; transcript_id "MSTRG.104057.100"; exon_number "10";
chr2	StringTie	exon	181909899	181909971	1000	+	.	gene_id "MSTRG.104057"; transcript_id "MSTRG.104057.100"; exon_number "11";
chr2	StringTie	exon	181913845	181913933	1000	+	.	gene_id "MSTRG.104057"; transcript_id "MSTRG.104057.100"; exon_number "12";
chr2	StringTie	exon	181915216	181915414	1000	+	.	gene_id "MSTRG.104057"; transcript_id "MSTRG.104057.100"; exon_number "13";
chr2	StringTie	exon	181915922	181916427	1000	+	.	gene_id "MSTRG.104057"; transcript_id "MSTRG.104057.100"; exon_number "14";
chr2	StringTie	exon	181918598	181918675	1000	+	.	gene_id "MSTRG.104057"; transcript_id "MSTRG.104057.100"; exon_number "15";
chr2	StringTie	exon	181918755	181918882	1000	+	.	gene_id "MSTRG.104057"; transcript_id "MSTRG.104057.100"; exon_number "16";
chr2	StringTie	exon	181919296	181919446	1000	+	.	gene_id "MSTRG.104057"; transcript_id "MSTRG.104057.100"; exon_number "17";
chr2	StringTie	exon	181920597	181920662	1000	+	.	gene_id "MSTRG.104057"; transcript_id "MSTRG.104057.100"; exon_number "18";
chr2	StringTie	exon	181921948	181922412	1000	+	.	gene_id "MSTRG.104057"; transcript_id "MSTRG.104057.100"; exon_number "19";
chr2	StringTie	exon	181928161	181928278	1000	+	.	gene_id "MSTRG.104057"; transcript_id "MSTRG.104057.100"; exon_number "20";
chr2	StringTie	exon	181929561	181930825	1000	+	.	gene_id "MSTRG.104057"; transcript_id "MSTRG.104057.100"; exon_number "21";
chr2	StringTie	transcript	181891868	181931575	1000	+	.	gene_id "MSTRG.104057"; transcript_id "MSTRG.104057.101";
chr2	StringTie	exon	181891868	181892096	1000	+	.	gene_id "MSTRG.104057"; transcript_id "MSTRG.104057.101"; exon_number "1";
chr2	StringTie	exon	181892181	181892277	1000	+	.	gene_id "MSTRG.104057"; transcript_id "MSTRG.104057.101"; exon_number "2";
chr2	StringTie	exon	181892615	181892660	1000	+	.	gene_id "MSTRG.104057"; transcript_id "MSTRG.104057.101"; exon_number "3";
chr2	StringTie	exon	181896030	181896079	1000	+	.	gene_id "MSTRG.104057"; transcript_id "MSTRG.104057.101"; exon_number "4";
chr2	StringTie	exon	181896908	181896964	1000	+	.	gene_id "MSTRG.104057"; transcript_id "MSTRG.104057.101"; exon_number "5";
chr2	StringTie	exon	181898880	181898919	1000	+	.	gene_id "MSTRG.104057"; transcript_id "MSTRG.104057.101"; exon_number "6";
chr2	StringTie	exon	181899014	181899112	1000	+	.	gene_id "MSTRG.104057"; transcript_id "MSTRG.104057.101"; exon_number "7";
chr2	StringTie	exon	181900696	181900904	1000	+	.	gene_id "MSTRG.104057"; transcript_id "MSTRG.104057.101"; exon_number "8";
chr2	StringTie	exon	181901302	181901388	1000	+	.	gene_id "MSTRG.104057"; transcript_id "MSTRG.104057.101"; exon_number "9";
chr2	StringTie	exon	181901766	181902466	1000	+	.	gene_id "MSTRG.104057"; transcript_id "MSTRG.104057.101"; exon_number "10";
chr2	StringTie	exon	181909899	181909971	1000	+	.	gene_id "MSTRG.104057"; transcript_id "MSTRG.104057.101"; exon_number "11";
chr2	StringTie	exon	181913845	181913933	1000	+	.	gene_id "MSTRG.104057"; transcript_id "MSTRG.104057.101"; exon_number "12";
chr2	StringTie	exon	181915216	181916427	1000	+	.	gene_id "MSTRG.104057"; transcript_id "MSTRG.104057.101"; exon_number "13";
chr2	StringTie	exon	181918598	181918675	1000	+	.	gene_id "MSTRG.104057"; transcript_id "MSTRG.104057.101"; exon_number "14";
chr2	StringTie	exon	181918767	181918882	1000	+	.	gene_id "MSTRG.104057"; transcript_id "MSTRG.104057.101"; exon_number "15";
chr2	StringTie	exon	181919296	181919446	1000	+	.	gene_id "MSTRG.104057"; transcript_id "MSTRG.104057.101"; exon_number "16";
chr2	StringTie	exon	181920597	181920650	1000	+	.	gene_id "MSTRG.104057"; transcript_id "MSTRG.104057.101"; exon_number "17";
chr2	StringTie	exon	181921948	181922412	1000	+	.	gene_id "MSTRG.104057"; transcript_id "MSTRG.104057.101"; exon_number "18";
chr2	StringTie	exon	181928161	181928278	1000	+	.	gene_id "MSTRG.104057"; transcript_id "MSTRG.104057.101"; exon_number "19";
chr2	StringTie	exon	181929561	181931575	1000	+	.	gene_id "MSTRG.104057"; transcript_id "MSTRG.104057.101"; exon_number "20";
chr2	StringTie	transcript	181891869	181930832	1000	+	.	gene_id "MSTRG.104057"; transcript_id "MSTRG.104057.102";
chr2	StringTie	exon	181891869	181892277	1000	+	.	gene_id "MSTRG.104057"; transcript_id "MSTRG.104057.102"; exon_number "1";
chr2	StringTie	exon	181892615	181892660	1000	+	.	gene_id "MSTRG.104057"; transcript_id "MSTRG.104057.102"; exon_number "2";
chr2	StringTie	exon	181896030	181896079	1000	+	.	gene_id "MSTRG.104057"; transcript_id "MSTRG.104057.102"; exon_number "3";
chr2	StringTie	exon	181896908	181896964	1000	+	.	gene_id "MSTRG.104057"; transcript_id "MSTRG.104057.102"; exon_number "4";
chr2	StringTie	exon	181898880	181898919	1000	+	.	gene_id "MSTRG.104057"; transcript_id "MSTRG.104057.102"; exon_number "5";
chr2	StringTie	exon	181899014	181899112	1000	+	.	gene_id "MSTRG.104057"; transcript_id "MSTRG.104057.102"; exon_number "6";
chr2	StringTie	exon	181900696	181900904	1000	+	.	gene_id "MSTRG.104057"; transcript_id "MSTRG.104057.102"; exon_number "7";
chr2	StringTie	exon	181901302	181901388	1000	+	.	gene_id "MSTRG.104057"; transcript_id "MSTRG.104057.102"; exon_number "8";
chr2	StringTie	exon	181901766	181902466	1000	+	.	gene_id "MSTRG.104057"; transcript_id "MSTRG.104057.102"; exon_number "9";
chr2	StringTie	exon	181909899	181909971	1000	+	.	gene_id "MSTRG.104057"; transcript_id "MSTRG.104057.102"; exon_number "10";
chr2	StringTie	exon	181913845	181913933	1000	+	.	gene_id "MSTRG.104057"; transcript_id "MSTRG.104057.102"; exon_number "11";
chr2	StringTie	exon	181915216	181915414	1000	+	.	gene_id "MSTRG.104057"; transcript_id "MSTRG.104057.102"; exon_number "12";
chr2	StringTie	exon	181915922	181916427	1000	+	.	gene_id "MSTRG.104057"; transcript_id "MSTRG.104057.102"; exon_number "13";
chr2	StringTie	exon	181916838	181917005	1000	+	.	gene_id "MSTRG.104057"; transcript_id "MSTRG.104057.102"; exon_number "14";
chr2	StringTie	exon	181918598	181918675	1000	+	.	gene_id "MSTRG.104057"; transcript_id "MSTRG.104057.102"; exon_number "15";
chr2	StringTie	exon	181918755	181918882	1000	+	.	gene_id "MSTRG.104057"; transcript_id "MSTRG.104057.102"; exon_number "16";
chr2	StringTie	exon	181919296	181919446	1000	+	.	gene_id "MSTRG.104057"; transcript_id "MSTRG.104057.102"; exon_number "17";
chr2	StringTie	exon	181920597	181920650	1000	+	.	gene_id "MSTRG.104057"; transcript_id "MSTRG.104057.102"; exon_number "18";
chr2	StringTie	exon	181921948	181922412	1000	+	.	gene_id "MSTRG.104057"; transcript_id "MSTRG.104057.102"; exon_number "19";
chr2	StringTie	exon	181928161	181928278	1000	+	.	gene_id "MSTRG.104057"; transcript_id "MSTRG.104057.102"; exon_number "20";
chr2	StringTie	exon	181929561	181930832	1000	+	.	gene_id "MSTRG.104057"; transcript_id "MSTRG.104057.102"; exon_number "21";
chr2	StringTie	transcript	181891871	181930791	1000	+	.	gene_id "MSTRG.104057"; transcript_id "MSTRG.104057.103";
chr2	StringTie	exon	181891871	181892277	1000	+	.	gene_id "MSTRG.104057"; transcript_id "MSTRG.104057.103"; exon_number "1";
chr2	StringTie	exon	181892615	181892660	1000	+	.	gene_id "MSTRG.104057"; transcript_id "MSTRG.104057.103"; exon_number "2";
chr2	StringTie	exon	181896030	181896079	1000	+	.	gene_id "MSTRG.104057"; transcript_id "MSTRG.104057.103"; exon_number "3";
chr2	StringTie	exon	181896908	181896964	1000	+	.	gene_id "MSTRG.104057"; transcript_id "MSTRG.104057.103"; exon_number "4";
chr2	StringTie	exon	181898880	181898919	1000	+	.	gene_id "MSTRG.104057"; transcript_id "MSTRG.104057.103"; exon_number "5";
chr2	StringTie	exon	181899014	181899112	1000	+	.	gene_id "MSTRG.104057"; transcript_id "MSTRG.104057.103"; exon_number "6";
chr2	StringTie	exon	181900696	181900904	1000	+	.	gene_id "MSTRG.104057"; transcript_id "MSTRG.104057.103"; exon_number "7";
chr2	StringTie	exon	181901302	181901388	1000	+	.	gene_id "MSTRG.104057"; transcript_id "MSTRG.104057.103"; exon_number "8";
chr2	StringTie	exon	181901766	181902466	1000	+	.	gene_id "MSTRG.104057"; transcript_id "MSTRG.104057.103"; exon_number "9";
chr2	StringTie	exon	181909899	181909971	1000	+	.	gene_id "MSTRG.104057"; transcript_id "MSTRG.104057.103"; exon_number "10";
chr2	StringTie	exon	181913845	181913933	1000	+	.	gene_id "MSTRG.104057"; transcript_id "MSTRG.104057.103"; exon_number "11";
chr2	StringTie	exon	181915216	181918675	1000	+	.	gene_id "MSTRG.104057"; transcript_id "MSTRG.104057.103"; exon_number "12";
chr2	StringTie	exon	181918767	181918882	1000	+	.	gene_id "MSTRG.104057"; transcript_id "MSTRG.104057.103"; exon_number "13";
chr2	StringTie	exon	181919296	181919446	1000	+	.	gene_id "MSTRG.104057"; transcript_id "MSTRG.104057.103"; exon_number "14";
chr2	StringTie	exon	181920597	181920662	1000	+	.	gene_id "MSTRG.104057"; transcript_id "MSTRG.104057.103"; exon_number "15";
chr2	StringTie	exon	181921948	181922412	1000	+	.	gene_id "MSTRG.104057"; transcript_id "MSTRG.104057.103"; exon_number "16";
chr2	StringTie	exon	181928161	181928278	1000	+	.	gene_id "MSTRG.104057"; transcript_id "MSTRG.104057.103"; exon_number "17";
chr2	StringTie	exon	181929561	181930791	1000	+	.	gene_id "MSTRG.104057"; transcript_id "MSTRG.104057.103"; exon_number "18";
chr2	StringTie	transcript	181891882	181930738	1000	+	.	gene_id "MSTRG.104057"; transcript_id "MSTRG.104057.104";
chr2	StringTie	exon	181891882	181892277	1000	+	.	gene_id "MSTRG.104057"; transcript_id "MSTRG.104057.104"; exon_number "1";
chr2	StringTie	exon	181892615	181892660	1000	+	.	gene_id "MSTRG.104057"; transcript_id "MSTRG.104057.104"; exon_number "2";
chr2	StringTie	exon	181896030	181896079	1000	+	.	gene_id "MSTRG.104057"; transcript_id "MSTRG.104057.104"; exon_number "3";
chr2	StringTie	exon	181896908	181896964	1000	+	.	gene_id "MSTRG.104057"; transcript_id "MSTRG.104057.104"; exon_number "4";
chr2	StringTie	exon	181898880	181898919	1000	+	.	gene_id "MSTRG.104057"; transcript_id "MSTRG.104057.104"; exon_number "5";
chr2	StringTie	exon	181899014	181899112	1000	+	.	gene_id "MSTRG.104057"; transcript_id "MSTRG.104057.104"; exon_number "6";
chr2	StringTie	exon	181900696	181900904	1000	+	.	gene_id "MSTRG.104057"; transcript_id "MSTRG.104057.104"; exon_number "7";
chr2	StringTie	exon	181901766	181902466	1000	+	.	gene_id "MSTRG.104057"; transcript_id "MSTRG.104057.104"; exon_number "8";
chr2	StringTie	exon	181909899	181909971	1000	+	.	gene_id "MSTRG.104057"; transcript_id "MSTRG.104057.104"; exon_number "9";
chr2	StringTie	exon	181913845	181913933	1000	+	.	gene_id "MSTRG.104057"; transcript_id "MSTRG.104057.104"; exon_number "10";
chr2	StringTie	exon	181915216	181915414	1000	+	.	gene_id "MSTRG.104057"; transcript_id "MSTRG.104057.104"; exon_number "11";
chr2	StringTie	exon	181915922	181916427	1000	+	.	gene_id "MSTRG.104057"; transcript_id "MSTRG.104057.104"; exon_number "12";
chr2	StringTie	exon	181918598	181918675	1000	+	.	gene_id "MSTRG.104057"; transcript_id "MSTRG.104057.104"; exon_number "13";
chr2	StringTie	exon	181918755	181918882	1000	+	.	gene_id "MSTRG.104057"; transcript_id "MSTRG.104057.104"; exon_number "14";
chr2	StringTie	exon	181919296	181919446	1000	+	.	gene_id "MSTRG.104057"; transcript_id "MSTRG.104057.104"; exon_number "15";
chr2	StringTie	exon	181920597	181920662	1000	+	.	gene_id "MSTRG.104057"; transcript_id "MSTRG.104057.104"; exon_number "16";
chr2	StringTie	exon	181921948	181922412	1000	+	.	gene_id "MSTRG.104057"; transcript_id "MSTRG.104057.104"; exon_number "17";
chr2	StringTie	exon	181928168	181928278	1000	+	.	gene_id "MSTRG.104057"; transcript_id "MSTRG.104057.104"; exon_number "18";
chr2	StringTie	exon	181929561	181930738	1000	+	.	gene_id "MSTRG.104057"; transcript_id "MSTRG.104057.104"; exon_number "19";
chr2	StringTie	transcript	181891893	181930738	1000	+	.	gene_id "MSTRG.104057"; transcript_id "MSTRG.104057.106";
chr2	StringTie	exon	181891893	181892277	1000	+	.	gene_id "MSTRG.104057"; transcript_id "MSTRG.104057.106"; exon_number "1";
chr2	StringTie	exon	181892615	181892660	1000	+	.	gene_id "MSTRG.104057"; transcript_id "MSTRG.104057.106"; exon_number "2";
chr2	StringTie	exon	181896030	181896079	1000	+	.	gene_id "MSTRG.104057"; transcript_id "MSTRG.104057.106"; exon_number "3";
chr2	StringTie	exon	181896908	181896964	1000	+	.	gene_id "MSTRG.104057"; transcript_id "MSTRG.104057.106"; exon_number "4";
chr2	StringTie	exon	181898880	181898919	1000	+	.	gene_id "MSTRG.104057"; transcript_id "MSTRG.104057.106"; exon_number "5";
chr2	StringTie	exon	181899014	181899112	1000	+	.	gene_id "MSTRG.104057"; transcript_id "MSTRG.104057.106"; exon_number "6";
chr2	StringTie	exon	181900696	181900904	1000	+	.	gene_id "MSTRG.104057"; transcript_id "MSTRG.104057.106"; exon_number "7";
chr2	StringTie	exon	181901832	181902466	1000	+	.	gene_id "MSTRG.104057"; transcript_id "MSTRG.104057.106"; exon_number "8";
chr2	StringTie	exon	181909899	181909971	1000	+	.	gene_id "MSTRG.104057"; transcript_id "MSTRG.104057.106"; exon_number "9";
chr2	StringTie	exon	181911126	181911233	1000	+	.	gene_id "MSTRG.104057"; transcript_id "MSTRG.104057.106"; exon_number "10";
chr2	StringTie	exon	181913845	181913933	1000	+	.	gene_id "MSTRG.104057"; transcript_id "MSTRG.104057.106"; exon_number "11";
chr2	StringTie	exon	181915216	181915414	1000	+	.	gene_id "MSTRG.104057"; transcript_id "MSTRG.104057.106"; exon_number "12";
chr2	StringTie	exon	181915922	181916427	1000	+	.	gene_id "MSTRG.104057"; transcript_id "MSTRG.104057.106"; exon_number "13";
chr2	StringTie	exon	181918598	181918675	1000	+	.	gene_id "MSTRG.104057"; transcript_id "MSTRG.104057.106"; exon_number "14";
chr2	StringTie	exon	181918755	181918882	1000	+	.	gene_id "MSTRG.104057"; transcript_id "MSTRG.104057.106"; exon_number "15";
chr2	StringTie	exon	181919296	181919446	1000	+	.	gene_id "MSTRG.104057"; transcript_id "MSTRG.104057.106"; exon_number "16";
chr2	StringTie	exon	181920597	181920662	1000	+	.	gene_id "MSTRG.104057"; transcript_id "MSTRG.104057.106"; exon_number "17";
chr2	StringTie	exon	181921948	181922412	1000	+	.	gene_id "MSTRG.104057"; transcript_id "MSTRG.104057.106"; exon_number "18";
chr2	StringTie	exon	181928161	181928278	1000	+	.	gene_id "MSTRG.104057"; transcript_id "MSTRG.104057.106"; exon_number "19";
chr2	StringTie	exon	181929561	181930738	1000	+	.	gene_id "MSTRG.104057"; transcript_id "MSTRG.104057.106"; exon_number "20";
chr2	StringTie	transcript	181891897	181930738	1000	+	.	gene_id "MSTRG.104057"; transcript_id "MSTRG.104057.107";
chr2	StringTie	exon	181891897	181892277	1000	+	.	gene_id "MSTRG.104057"; transcript_id "MSTRG.104057.107"; exon_number "1";
chr2	StringTie	exon	181892615	181892660	1000	+	.	gene_id "MSTRG.104057"; transcript_id "MSTRG.104057.107"; exon_number "2";
chr2	StringTie	exon	181896908	181896964	1000	+	.	gene_id "MSTRG.104057"; transcript_id "MSTRG.104057.107"; exon_number "3";
chr2	StringTie	exon	181898880	181898919	1000	+	.	gene_id "MSTRG.104057"; transcript_id "MSTRG.104057.107"; exon_number "4";
chr2	StringTie	exon	181899014	181899112	1000	+	.	gene_id "MSTRG.104057"; transcript_id "MSTRG.104057.107"; exon_number "5";
chr2	StringTie	exon	181900696	181900904	1000	+	.	gene_id "MSTRG.104057"; transcript_id "MSTRG.104057.107"; exon_number "6";
chr2	StringTie	exon	181901766	181902466	1000	+	.	gene_id "MSTRG.104057"; transcript_id "MSTRG.104057.107"; exon_number "7";
chr2	StringTie	exon	181909899	181909971	1000	+	.	gene_id "MSTRG.104057"; transcript_id "MSTRG.104057.107"; exon_number "8";
chr2	StringTie	exon	181911126	181911233	1000	+	.	gene_id "MSTRG.104057"; transcript_id "MSTRG.104057.107"; exon_number "9";
chr2	StringTie	exon	181913845	181913933	1000	+	.	gene_id "MSTRG.104057"; transcript_id "MSTRG.104057.107"; exon_number "10";
chr2	StringTie	exon	181915216	181916427	1000	+	.	gene_id "MSTRG.104057"; transcript_id "MSTRG.104057.107"; exon_number "11";
chr2	StringTie	exon	181918598	181918675	1000	+	.	gene_id "MSTRG.104057"; transcript_id "MSTRG.104057.107"; exon_number "12";
chr2	StringTie	exon	181918755	181918882	1000	+	.	gene_id "MSTRG.104057"; transcript_id "MSTRG.104057.107"; exon_number "13";
chr2	StringTie	exon	181919296	181919446	1000	+	.	gene_id "MSTRG.104057"; transcript_id "MSTRG.104057.107"; exon_number "14";
chr2	StringTie	exon	181920597	181920662	1000	+	.	gene_id "MSTRG.104057"; transcript_id "MSTRG.104057.107"; exon_number "15";
chr2	StringTie	exon	181921948	181922412	1000	+	.	gene_id "MSTRG.104057"; transcript_id "MSTRG.104057.107"; exon_number "16";
chr2	StringTie	exon	181928161	181928278	1000	+	.	gene_id "MSTRG.104057"; transcript_id "MSTRG.104057.107"; exon_number "17";
chr2	StringTie	exon	181929561	181930738	1000	+	.	gene_id "MSTRG.104057"; transcript_id "MSTRG.104057.107"; exon_number "18";
chr2	StringTie	transcript	181891905	181930800	1000	+	.	gene_id "MSTRG.104057"; transcript_id "MSTRG.104057.108";
chr2	StringTie	exon	181891905	181892524	1000	+	.	gene_id "MSTRG.104057"; transcript_id "MSTRG.104057.108"; exon_number "1";
chr2	StringTie	exon	181892615	181892660	1000	+	.	gene_id "MSTRG.104057"; transcript_id "MSTRG.104057.108"; exon_number "2";
chr2	StringTie	exon	181896030	181896079	1000	+	.	gene_id "MSTRG.104057"; transcript_id "MSTRG.104057.108"; exon_number "3";
chr2	StringTie	exon	181896908	181896964	1000	+	.	gene_id "MSTRG.104057"; transcript_id "MSTRG.104057.108"; exon_number "4";
chr2	StringTie	exon	181898880	181898919	1000	+	.	gene_id "MSTRG.104057"; transcript_id "MSTRG.104057.108"; exon_number "5";
chr2	StringTie	exon	181899014	181899112	1000	+	.	gene_id "MSTRG.104057"; transcript_id "MSTRG.104057.108"; exon_number "6";
chr2	StringTie	exon	181900696	181900904	1000	+	.	gene_id "MSTRG.104057"; transcript_id "MSTRG.104057.108"; exon_number "7";
chr2	StringTie	exon	181901766	181902466	1000	+	.	gene_id "MSTRG.104057"; transcript_id "MSTRG.104057.108"; exon_number "8";
chr2	StringTie	exon	181909899	181909971	1000	+	.	gene_id "MSTRG.104057"; transcript_id "MSTRG.104057.108"; exon_number "9";
chr2	StringTie	exon	181913845	181913933	1000	+	.	gene_id "MSTRG.104057"; transcript_id "MSTRG.104057.108"; exon_number "10";
chr2	StringTie	exon	181915216	181915414	1000	+	.	gene_id "MSTRG.104057"; transcript_id "MSTRG.104057.108"; exon_number "11";
chr2	StringTie	exon	181915922	181916427	1000	+	.	gene_id "MSTRG.104057"; transcript_id "MSTRG.104057.108"; exon_number "12";
chr2	StringTie	exon	181918598	181918675	1000	+	.	gene_id "MSTRG.104057"; transcript_id "MSTRG.104057.108"; exon_number "13";
chr2	StringTie	exon	181918755	181918882	1000	+	.	gene_id "MSTRG.104057"; transcript_id "MSTRG.104057.108"; exon_number "14";
chr2	StringTie	exon	181919296	181919446	1000	+	.	gene_id "MSTRG.104057"; transcript_id "MSTRG.104057.108"; exon_number "15";
chr2	StringTie	exon	181920597	181920662	1000	+	.	gene_id "MSTRG.104057"; transcript_id "MSTRG.104057.108"; exon_number "16";
chr2	StringTie	exon	181921948	181922412	1000	+	.	gene_id "MSTRG.104057"; transcript_id "MSTRG.104057.108"; exon_number "17";
chr2	StringTie	exon	181928161	181928278	1000	+	.	gene_id "MSTRG.104057"; transcript_id "MSTRG.104057.108"; exon_number "18";
chr2	StringTie	exon	181929561	181930800	1000	+	.	gene_id "MSTRG.104057"; transcript_id "MSTRG.104057.108"; exon_number "19";
chr2	StringTie	transcript	181891905	181930820	1000	+	.	gene_id "MSTRG.104057"; transcript_id "MSTRG.104057.109";
chr2	StringTie	exon	181891905	181892277	1000	+	.	gene_id "MSTRG.104057"; transcript_id "MSTRG.104057.109"; exon_number "1";
chr2	StringTie	exon	181892615	181892660	1000	+	.	gene_id "MSTRG.104057"; transcript_id "MSTRG.104057.109"; exon_number "2";
chr2	StringTie	exon	181896030	181896079	1000	+	.	gene_id "MSTRG.104057"; transcript_id "MSTRG.104057.109"; exon_number "3";
chr2	StringTie	exon	181896908	181896964	1000	+	.	gene_id "MSTRG.104057"; transcript_id "MSTRG.104057.109"; exon_number "4";
chr2	StringTie	exon	181898880	181898919	1000	+	.	gene_id "MSTRG.104057"; transcript_id "MSTRG.104057.109"; exon_number "5";
chr2	StringTie	exon	181899014	181899112	1000	+	.	gene_id "MSTRG.104057"; transcript_id "MSTRG.104057.109"; exon_number "6";
chr2	StringTie	exon	181900696	181900904	1000	+	.	gene_id "MSTRG.104057"; transcript_id "MSTRG.104057.109"; exon_number "7";
chr2	StringTie	exon	181901766	181902466	1000	+	.	gene_id "MSTRG.104057"; transcript_id "MSTRG.104057.109"; exon_number "8";
chr2	StringTie	exon	181909899	181909971	1000	+	.	gene_id "MSTRG.104057"; transcript_id "MSTRG.104057.109"; exon_number "9";
chr2	StringTie	exon	181911126	181911233	1000	+	.	gene_id "MSTRG.104057"; transcript_id "MSTRG.104057.109"; exon_number "10";
chr2	StringTie	exon	181913845	181913933	1000	+	.	gene_id "MSTRG.104057"; transcript_id "MSTRG.104057.109"; exon_number "11";
chr2	StringTie	exon	181915216	181915414	1000	+	.	gene_id "MSTRG.104057"; transcript_id "MSTRG.104057.109"; exon_number "12";
chr2	StringTie	exon	181915922	181916427	1000	+	.	gene_id "MSTRG.104057"; transcript_id "MSTRG.104057.109"; exon_number "13";
chr2	StringTie	exon	181918323	181918425	1000	+	.	gene_id "MSTRG.104057"; transcript_id "MSTRG.104057.109"; exon_number "14";
chr2	StringTie	exon	181918598	181918675	1000	+	.	gene_id "MSTRG.104057"; transcript_id "MSTRG.104057.109"; exon_number "15";
chr2	StringTie	exon	181918755	181918882	1000	+	.	gene_id "MSTRG.104057"; transcript_id "MSTRG.104057.109"; exon_number "16";
chr2	StringTie	exon	181919296	181919446	1000	+	.	gene_id "MSTRG.104057"; transcript_id "MSTRG.104057.109"; exon_number "17";
chr2	StringTie	exon	181920597	181920662	1000	+	.	gene_id "MSTRG.104057"; transcript_id "MSTRG.104057.109"; exon_number "18";
chr2	StringTie	exon	181921948	181922412	1000	+	.	gene_id "MSTRG.104057"; transcript_id "MSTRG.104057.109"; exon_number "19";
chr2	StringTie	exon	181928161	181928278	1000	+	.	gene_id "MSTRG.104057"; transcript_id "MSTRG.104057.109"; exon_number "20";
chr2	StringTie	exon	181929561	181930820	1000	+	.	gene_id "MSTRG.104057"; transcript_id "MSTRG.104057.109"; exon_number "21";
chr2	StringTie	transcript	181891660	181931755	1000	+	.	gene_id "MSTRG.104057"; transcript_id "MSTRG.104057.11";
chr2	StringTie	exon	181891660	181892277	1000	+	.	gene_id "MSTRG.104057"; transcript_id "MSTRG.104057.11"; exon_number "1";
chr2	StringTie	exon	181892615	181892660	1000	+	.	gene_id "MSTRG.104057"; transcript_id "MSTRG.104057.11"; exon_number "2";
chr2	StringTie	exon	181896030	181896079	1000	+	.	gene_id "MSTRG.104057"; transcript_id "MSTRG.104057.11"; exon_number "3";
chr2	StringTie	exon	181896908	181896964	1000	+	.	gene_id "MSTRG.104057"; transcript_id "MSTRG.104057.11"; exon_number "4";
chr2	StringTie	exon	181898880	181898919	1000	+	.	gene_id "MSTRG.104057"; transcript_id "MSTRG.104057.11"; exon_number "5";
chr2	StringTie	exon	181899014	181899112	1000	+	.	gene_id "MSTRG.104057"; transcript_id "MSTRG.104057.11"; exon_number "6";
chr2	StringTie	exon	181900696	181900904	1000	+	.	gene_id "MSTRG.104057"; transcript_id "MSTRG.104057.11"; exon_number "7";
chr2	StringTie	exon	181901766	181902466	1000	+	.	gene_id "MSTRG.104057"; transcript_id "MSTRG.104057.11"; exon_number "8";
chr2	StringTie	exon	181909899	181909971	1000	+	.	gene_id "MSTRG.104057"; transcript_id "MSTRG.104057.11"; exon_number "9";
chr2	StringTie	exon	181913845	181913933	1000	+	.	gene_id "MSTRG.104057"; transcript_id "MSTRG.104057.11"; exon_number "10";
chr2	StringTie	exon	181915216	181915414	1000	+	.	gene_id "MSTRG.104057"; transcript_id "MSTRG.104057.11"; exon_number "11";
chr2	StringTie	exon	181915922	181916427	1000	+	.	gene_id "MSTRG.104057"; transcript_id "MSTRG.104057.11"; exon_number "12";
chr2	StringTie	exon	181918598	181918675	1000	+	.	gene_id "MSTRG.104057"; transcript_id "MSTRG.104057.11"; exon_number "13";
chr2	StringTie	exon	181918755	181918882	1000	+	.	gene_id "MSTRG.104057"; transcript_id "MSTRG.104057.11"; exon_number "14";
chr2	StringTie	exon	181919296	181919446	1000	+	.	gene_id "MSTRG.104057"; transcript_id "MSTRG.104057.11"; exon_number "15";
chr2	StringTie	exon	181920597	181920650	1000	+	.	gene_id "MSTRG.104057"; transcript_id "MSTRG.104057.11"; exon_number "16";
chr2	StringTie	exon	181921948	181922412	1000	+	.	gene_id "MSTRG.104057"; transcript_id "MSTRG.104057.11"; exon_number "17";
chr2	StringTie	exon	181928161	181928278	1000	+	.	gene_id "MSTRG.104057"; transcript_id "MSTRG.104057.11"; exon_number "18";
chr2	StringTie	exon	181929561	181931755	1000	+	.	gene_id "MSTRG.104057"; transcript_id "MSTRG.104057.11"; exon_number "19";
chr2	StringTie	transcript	181891906	181930801	1000	+	.	gene_id "MSTRG.104057"; transcript_id "MSTRG.104057.110";
chr2	StringTie	exon	181891906	181892096	1000	+	.	gene_id "MSTRG.104057"; transcript_id "MSTRG.104057.110"; exon_number "1";
chr2	StringTie	exon	181892181	181892277	1000	+	.	gene_id "MSTRG.104057"; transcript_id "MSTRG.104057.110"; exon_number "2";
chr2	StringTie	exon	181892615	181892660	1000	+	.	gene_id "MSTRG.104057"; transcript_id "MSTRG.104057.110"; exon_number "3";
chr2	StringTie	exon	181896030	181896079	1000	+	.	gene_id "MSTRG.104057"; transcript_id "MSTRG.104057.110"; exon_number "4";
chr2	StringTie	exon	181896908	181896964	1000	+	.	gene_id "MSTRG.104057"; transcript_id "MSTRG.104057.110"; exon_number "5";
chr2	StringTie	exon	181898880	181898919	1000	+	.	gene_id "MSTRG.104057"; transcript_id "MSTRG.104057.110"; exon_number "6";
chr2	StringTie	exon	181899014	181899112	1000	+	.	gene_id "MSTRG.104057"; transcript_id "MSTRG.104057.110"; exon_number "7";
chr2	StringTie	exon	181900696	181900904	1000	+	.	gene_id "MSTRG.104057"; transcript_id "MSTRG.104057.110"; exon_number "8";
chr2	StringTie	exon	181901766	181902466	1000	+	.	gene_id "MSTRG.104057"; transcript_id "MSTRG.104057.110"; exon_number "9";
chr2	StringTie	exon	181909899	181909971	1000	+	.	gene_id "MSTRG.104057"; transcript_id "MSTRG.104057.110"; exon_number "10";
chr2	StringTie	exon	181913845	181913933	1000	+	.	gene_id "MSTRG.104057"; transcript_id "MSTRG.104057.110"; exon_number "11";
```
