## Additional File 7 - TCGA transcript assembly for "Widespread 3’ UTR splicing regulates expression of oncogene transcripts in sequence-dependent and independent manners": all_tissues_agg-agg-agg.gtf (part 37 of 2216)

```
chr2	StringTie	exon	181915216	181916427	1000	+	.	gene_id "MSTRG.104057"; transcript_id "MSTRG.104057.110"; exon_number "12";
chr2	StringTie	exon	181918323	181918470	1000	+	.	gene_id "MSTRG.104057"; transcript_id "MSTRG.104057.110"; exon_number "13";
chr2	StringTie	exon	181918598	181918675	1000	+	.	gene_id "MSTRG.104057"; transcript_id "MSTRG.104057.110"; exon_number "14";
chr2	StringTie	exon	181918767	181918882	1000	+	.	gene_id "MSTRG.104057"; transcript_id "MSTRG.104057.110"; exon_number "15";
chr2	StringTie	exon	181919296	181919446	1000	+	.	gene_id "MSTRG.104057"; transcript_id "MSTRG.104057.110"; exon_number "16";
chr2	StringTie	exon	181920597	181920650	1000	+	.	gene_id "MSTRG.104057"; transcript_id "MSTRG.104057.110"; exon_number "17";
chr2	StringTie	exon	181921948	181922412	1000	+	.	gene_id "MSTRG.104057"; transcript_id "MSTRG.104057.110"; exon_number "18";
chr2	StringTie	exon	181928161	181928278	1000	+	.	gene_id "MSTRG.104057"; transcript_id "MSTRG.104057.110"; exon_number "19";
chr2	StringTie	exon	181929561	181930801	1000	+	.	gene_id "MSTRG.104057"; transcript_id "MSTRG.104057.110"; exon_number "20";
chr2	StringTie	transcript	181891909	181930821	1000	+	.	gene_id "MSTRG.104057"; transcript_id "MSTRG.104057.111";
chr2	StringTie	exon	181891909	181892277	1000	+	.	gene_id "MSTRG.104057"; transcript_id "MSTRG.104057.111"; exon_number "1";
chr2	StringTie	exon	181892615	181892660	1000	+	.	gene_id "MSTRG.104057"; transcript_id "MSTRG.104057.111"; exon_number "2";
chr2	StringTie	exon	181896030	181896079	1000	+	.	gene_id "MSTRG.104057"; transcript_id "MSTRG.104057.111"; exon_number "3";
chr2	StringTie	exon	181896908	181896964	1000	+	.	gene_id "MSTRG.104057"; transcript_id "MSTRG.104057.111"; exon_number "4";
chr2	StringTie	exon	181898880	181898919	1000	+	.	gene_id "MSTRG.104057"; transcript_id "MSTRG.104057.111"; exon_number "5";
chr2	StringTie	exon	181899014	181899112	1000	+	.	gene_id "MSTRG.104057"; transcript_id "MSTRG.104057.111"; exon_number "6";
chr2	StringTie	exon	181900696	181900904	1000	+	.	gene_id "MSTRG.104057"; transcript_id "MSTRG.104057.111"; exon_number "7";
chr2	StringTie	exon	181901766	181902466	1000	+	.	gene_id "MSTRG.104057"; transcript_id "MSTRG.104057.111"; exon_number "8";
chr2	StringTie	exon	181909899	181909971	1000	+	.	gene_id "MSTRG.104057"; transcript_id "MSTRG.104057.111"; exon_number "9";
chr2	StringTie	exon	181911126	181911233	1000	+	.	gene_id "MSTRG.104057"; transcript_id "MSTRG.104057.111"; exon_number "10";
chr2	StringTie	exon	181913845	181913933	1000	+	.	gene_id "MSTRG.104057"; transcript_id "MSTRG.104057.111"; exon_number "11";
chr2	StringTie	exon	181915216	181915414	1000	+	.	gene_id "MSTRG.104057"; transcript_id "MSTRG.104057.111"; exon_number "12";
chr2	StringTie	exon	181915922	181916427	1000	+	.	gene_id "MSTRG.104057"; transcript_id "MSTRG.104057.111"; exon_number "13";
chr2	StringTie	exon	181916942	181917005	1000	+	.	gene_id "MSTRG.104057"; transcript_id "MSTRG.104057.111"; exon_number "14";
chr2	StringTie	exon	181918598	181918675	1000	+	.	gene_id "MSTRG.104057"; transcript_id "MSTRG.104057.111"; exon_number "15";
chr2	StringTie	exon	181918767	181918882	1000	+	.	gene_id "MSTRG.104057"; transcript_id "MSTRG.104057.111"; exon_number "16";
chr2	StringTie	exon	181919296	181919446	1000	+	.	gene_id "MSTRG.104057"; transcript_id "MSTRG.104057.111"; exon_number "17";
chr2	StringTie	exon	181920597	181920662	1000	+	.	gene_id "MSTRG.104057"; transcript_id "MSTRG.104057.111"; exon_number "18";
chr2	StringTie	exon	181921948	181922412	1000	+	.	gene_id "MSTRG.104057"; transcript_id "MSTRG.104057.111"; exon_number "19";
chr2	StringTie	exon	181928161	181928278	1000	+	.	gene_id "MSTRG.104057"; transcript_id "MSTRG.104057.111"; exon_number "20";
chr2	StringTie	exon	181929561	181930821	1000	+	.	gene_id "MSTRG.104057"; transcript_id "MSTRG.104057.111"; exon_number "21";
chr2	StringTie	transcript	181891910	181930803	1000	+	.	gene_id "MSTRG.104057"; transcript_id "MSTRG.104057.112";
chr2	StringTie	exon	181891910	181892277	1000	+	.	gene_id "MSTRG.104057"; transcript_id "MSTRG.104057.112"; exon_number "1";
chr2	StringTie	exon	181892615	181892660	1000	+	.	gene_id "MSTRG.104057"; transcript_id "MSTRG.104057.112"; exon_number "2";
chr2	StringTie	exon	181896030	181896079	1000	+	.	gene_id "MSTRG.104057"; transcript_id "MSTRG.104057.112"; exon_number "3";
chr2	StringTie	exon	181896908	181896964	1000	+	.	gene_id "MSTRG.104057"; transcript_id "MSTRG.104057.112"; exon_number "4";
chr2	StringTie	exon	181898880	181898919	1000	+	.	gene_id "MSTRG.104057"; transcript_id "MSTRG.104057.112"; exon_number "5";
chr2	StringTie	exon	181899014	181899112	1000	+	.	gene_id "MSTRG.104057"; transcript_id "MSTRG.104057.112"; exon_number "6";
chr2	StringTie	exon	181900696	181900904	1000	+	.	gene_id "MSTRG.104057"; transcript_id "MSTRG.104057.112"; exon_number "7";
chr2	StringTie	exon	181901766	181902466	1000	+	.	gene_id "MSTRG.104057"; transcript_id "MSTRG.104057.112"; exon_number "8";
chr2	StringTie	exon	181909899	181909971	1000	+	.	gene_id "MSTRG.104057"; transcript_id "MSTRG.104057.112"; exon_number "9";
chr2	StringTie	exon	181913845	181913933	1000	+	.	gene_id "MSTRG.104057"; transcript_id "MSTRG.104057.112"; exon_number "10";
chr2	StringTie	exon	181915216	181916427	1000	+	.	gene_id "MSTRG.104057"; transcript_id "MSTRG.104057.112"; exon_number "11";
chr2	StringTie	exon	181918598	181918675	1000	+	.	gene_id "MSTRG.104057"; transcript_id "MSTRG.104057.112"; exon_number "12";
chr2	StringTie	exon	181918767	181918882	1000	+	.	gene_id "MSTRG.104057"; transcript_id "MSTRG.104057.112"; exon_number "13";
chr2	StringTie	exon	181919296	181919446	1000	+	.	gene_id "MSTRG.104057"; transcript_id "MSTRG.104057.112"; exon_number "14";
chr2	StringTie	exon	181921948	181922412	1000	+	.	gene_id "MSTRG.104057"; transcript_id "MSTRG.104057.112"; exon_number "15";
chr2	StringTie	exon	181928161	181928278	1000	+	.	gene_id "MSTRG.104057"; transcript_id "MSTRG.104057.112"; exon_number "16";
chr2	StringTie	exon	181929561	181930803	1000	+	.	gene_id "MSTRG.104057"; transcript_id "MSTRG.104057.112"; exon_number "17";
chr2	StringTie	transcript	181891914	181930794	1000	+	.	gene_id "MSTRG.104057"; transcript_id "MSTRG.104057.113";
chr2	StringTie	exon	181891914	181892277	1000	+	.	gene_id "MSTRG.104057"; transcript_id "MSTRG.104057.113"; exon_number "1";
chr2	StringTie	exon	181892615	181892660	1000	+	.	gene_id "MSTRG.104057"; transcript_id "MSTRG.104057.113"; exon_number "2";
chr2	StringTie	exon	181896030	181896079	1000	+	.	gene_id "MSTRG.104057"; transcript_id "MSTRG.104057.113"; exon_number "3";
chr2	StringTie	exon	181896908	181896964	1000	+	.	gene_id "MSTRG.104057"; transcript_id "MSTRG.104057.113"; exon_number "4";
chr2	StringTie	exon	181898880	181898919	1000	+	.	gene_id "MSTRG.104057"; transcript_id "MSTRG.104057.113"; exon_number "5";
chr2	StringTie	exon	181899014	181899112	1000	+	.	gene_id "MSTRG.104057"; transcript_id "MSTRG.104057.113"; exon_number "6";
chr2	StringTie	exon	181900696	181901388	1000	+	.	gene_id "MSTRG.104057"; transcript_id "MSTRG.104057.113"; exon_number "7";
chr2	StringTie	exon	181901766	181902645	1000	+	.	gene_id "MSTRG.104057"; transcript_id "MSTRG.104057.113"; exon_number "8";
chr2	StringTie	exon	181909899	181909971	1000	+	.	gene_id "MSTRG.104057"; transcript_id "MSTRG.104057.113"; exon_number "9";
chr2	StringTie	exon	181913845	181913933	1000	+	.	gene_id "MSTRG.104057"; transcript_id "MSTRG.104057.113"; exon_number "10";
chr2	StringTie	exon	181915216	181916427	1000	+	.	gene_id "MSTRG.104057"; transcript_id "MSTRG.104057.113"; exon_number "11";
chr2	StringTie	exon	181918598	181918675	1000	+	.	gene_id "MSTRG.104057"; transcript_id "MSTRG.104057.113"; exon_number "12";
chr2	StringTie	exon	181918755	181918882	1000	+	.	gene_id "MSTRG.104057"; transcript_id "MSTRG.104057.113"; exon_number "13";
chr2	StringTie	exon	181919296	181919446	1000	+	.	gene_id "MSTRG.104057"; transcript_id "MSTRG.104057.113"; exon_number "14";
chr2	StringTie	exon	181920597	181920662	1000	+	.	gene_id "MSTRG.104057"; transcript_id "MSTRG.104057.113"; exon_number "15";
chr2	StringTie	exon	181921948	181922412	1000	+	.	gene_id "MSTRG.104057"; transcript_id "MSTRG.104057.113"; exon_number "16";
chr2	StringTie	exon	181928161	181928278	1000	+	.	gene_id "MSTRG.104057"; transcript_id "MSTRG.104057.113"; exon_number "17";
chr2	StringTie	exon	181929561	181930794	1000	+	.	gene_id "MSTRG.104057"; transcript_id "MSTRG.104057.113"; exon_number "18";
chr2	StringTie	transcript	181891915	181930783	1000	+	.	gene_id "MSTRG.104057"; transcript_id "MSTRG.104057.114";
chr2	StringTie	exon	181891915	181892277	1000	+	.	gene_id "MSTRG.104057"; transcript_id "MSTRG.104057.114"; exon_number "1";
chr2	StringTie	exon	181892615	181892660	1000	+	.	gene_id "MSTRG.104057"; transcript_id "MSTRG.104057.114"; exon_number "2";
chr2	StringTie	exon	181896030	181896079	1000	+	.	gene_id "MSTRG.104057"; transcript_id "MSTRG.104057.114"; exon_number "3";
chr2	StringTie	exon	181896908	181896964	1000	+	.	gene_id "MSTRG.104057"; transcript_id "MSTRG.104057.114"; exon_number "4";
chr2	StringTie	exon	181898880	181898919	1000	+	.	gene_id "MSTRG.104057"; transcript_id "MSTRG.104057.114"; exon_number "5";
chr2	StringTie	exon	181899014	181899112	1000	+	.	gene_id "MSTRG.104057"; transcript_id "MSTRG.104057.114"; exon_number "6";
chr2	StringTie	exon	181900696	181900904	1000	+	.	gene_id "MSTRG.104057"; transcript_id "MSTRG.104057.114"; exon_number "7";
chr2	StringTie	exon	181901766	181902466	1000	+	.	gene_id "MSTRG.104057"; transcript_id "MSTRG.104057.114"; exon_number "8";
chr2	StringTie	exon	181909899	181909971	1000	+	.	gene_id "MSTRG.104057"; transcript_id "MSTRG.104057.114"; exon_number "9";
chr2	StringTie	exon	181911126	181911233	1000	+	.	gene_id "MSTRG.104057"; transcript_id "MSTRG.104057.114"; exon_number "10";
chr2	StringTie	exon	181913845	181913933	1000	+	.	gene_id "MSTRG.104057"; transcript_id "MSTRG.104057.114"; exon_number "11";
chr2	StringTie	exon	181915216	181916427	1000	+	.	gene_id "MSTRG.104057"; transcript_id "MSTRG.104057.114"; exon_number "12";
chr2	StringTie	exon	181918598	181918675	1000	+	.	gene_id "MSTRG.104057"; transcript_id "MSTRG.104057.114"; exon_number "13";
chr2	StringTie	exon	181918767	181918882	1000	+	.	gene_id "MSTRG.104057"; transcript_id "MSTRG.104057.114"; exon_number "14";
chr2	StringTie	exon	181919296	181919446	1000	+	.	gene_id "MSTRG.104057"; transcript_id "MSTRG.104057.114"; exon_number "15";
chr2	StringTie	exon	181920597	181920650	1000	+	.	gene_id "MSTRG.104057"; transcript_id "MSTRG.104057.114"; exon_number "16";
chr2	StringTie	exon	181921948	181922412	1000	+	.	gene_id "MSTRG.104057"; transcript_id "MSTRG.104057.114"; exon_number "17";
chr2	StringTie	exon	181928161	181928278	1000	+	.	gene_id "MSTRG.104057"; transcript_id "MSTRG.104057.114"; exon_number "18";
chr2	StringTie	exon	181929561	181930783	1000	+	.	gene_id "MSTRG.104057"; transcript_id "MSTRG.104057.114"; exon_number "19";
chr2	StringTie	transcript	181891916	181930816	1000	+	.	gene_id "MSTRG.104057"; transcript_id "MSTRG.104057.115";
chr2	StringTie	exon	181891916	181892277	1000	+	.	gene_id "MSTRG.104057"; transcript_id "MSTRG.104057.115"; exon_number "1";
chr2	StringTie	exon	181892615	181892660	1000	+	.	gene_id "MSTRG.104057"; transcript_id "MSTRG.104057.115"; exon_number "2";
chr2	StringTie	exon	181896030	181896079	1000	+	.	gene_id "MSTRG.104057"; transcript_id "MSTRG.104057.115"; exon_number "3";
chr2	StringTie	exon	181896908	181896964	1000	+	.	gene_id "MSTRG.104057"; transcript_id "MSTRG.104057.115"; exon_number "4";
chr2	StringTie	exon	181898880	181898919	1000	+	.	gene_id "MSTRG.104057"; transcript_id "MSTRG.104057.115"; exon_number "5";
chr2	StringTie	exon	181899014	181899112	1000	+	.	gene_id "MSTRG.104057"; transcript_id "MSTRG.104057.115"; exon_number "6";
chr2	StringTie	exon	181900696	181900904	1000	+	.	gene_id "MSTRG.104057"; transcript_id "MSTRG.104057.115"; exon_number "7";
chr2	StringTie	exon	181901766	181902466	1000	+	.	gene_id "MSTRG.104057"; transcript_id "MSTRG.104057.115"; exon_number "8";
chr2	StringTie	exon	181909899	181909971	1000	+	.	gene_id "MSTRG.104057"; transcript_id "MSTRG.104057.115"; exon_number "9";
chr2	StringTie	exon	181911126	181911233	1000	+	.	gene_id "MSTRG.104057"; transcript_id "MSTRG.104057.115"; exon_number "10";
chr2	StringTie	exon	181913845	181913933	1000	+	.	gene_id "MSTRG.104057"; transcript_id "MSTRG.104057.115"; exon_number "11";
chr2	StringTie	exon	181915216	181916427	1000	+	.	gene_id "MSTRG.104057"; transcript_id "MSTRG.104057.115"; exon_number "12";
chr2	StringTie	exon	181918598	181918675	1000	+	.	gene_id "MSTRG.104057"; transcript_id "MSTRG.104057.115"; exon_number "13";
chr2	StringTie	exon	181918767	181918882	1000	+	.	gene_id "MSTRG.104057"; transcript_id "MSTRG.104057.115"; exon_number "14";
chr2	StringTie	exon	181919296	181919446	1000	+	.	gene_id "MSTRG.104057"; transcript_id "MSTRG.104057.115"; exon_number "15";
chr2	StringTie	exon	181920597	181920662	1000	+	.	gene_id "MSTRG.104057"; transcript_id "MSTRG.104057.115"; exon_number "16";
chr2	StringTie	exon	181921948	181922412	1000	+	.	gene_id "MSTRG.104057"; transcript_id "MSTRG.104057.115"; exon_number "17";
chr2	StringTie	exon	181928161	181928278	1000	+	.	gene_id "MSTRG.104057"; transcript_id "MSTRG.104057.115"; exon_number "18";
chr2	StringTie	exon	181929561	181930816	1000	+	.	gene_id "MSTRG.104057"; transcript_id "MSTRG.104057.115"; exon_number "19";
chr2	StringTie	transcript	181891916	181930832	1000	+	.	gene_id "MSTRG.104057"; transcript_id "MSTRG.104057.116";
chr2	StringTie	exon	181891916	181892277	1000	+	.	gene_id "MSTRG.104057"; transcript_id "MSTRG.104057.116"; exon_number "1";
chr2	StringTie	exon	181892615	181892660	1000	+	.	gene_id "MSTRG.104057"; transcript_id "MSTRG.104057.116"; exon_number "2";
chr2	StringTie	exon	181896030	181896079	1000	+	.	gene_id "MSTRG.104057"; transcript_id "MSTRG.104057.116"; exon_number "3";
chr2	StringTie	exon	181896908	181896964	1000	+	.	gene_id "MSTRG.104057"; transcript_id "MSTRG.104057.116"; exon_number "4";
chr2	StringTie	exon	181898880	181898919	1000	+	.	gene_id "MSTRG.104057"; transcript_id "MSTRG.104057.116"; exon_number "5";
chr2	StringTie	exon	181899014	181899112	1000	+	.	gene_id "MSTRG.104057"; transcript_id "MSTRG.104057.116"; exon_number "6";
chr2	StringTie	exon	181900704	181900904	1000	+	.	gene_id "MSTRG.104057"; transcript_id "MSTRG.104057.116"; exon_number "7";
chr2	StringTie	exon	181901766	181902466	1000	+	.	gene_id "MSTRG.104057"; transcript_id "MSTRG.104057.116"; exon_number "8";
chr2	StringTie	exon	181909899	181909971	1000	+	.	gene_id "MSTRG.104057"; transcript_id "MSTRG.104057.116"; exon_number "9";
chr2	StringTie	exon	181911126	181911233	1000	+	.	gene_id "MSTRG.104057"; transcript_id "MSTRG.104057.116"; exon_number "10";
chr2	StringTie	exon	181913845	181913933	1000	+	.	gene_id "MSTRG.104057"; transcript_id "MSTRG.104057.116"; exon_number "11";
chr2	StringTie	exon	181915216	181916427	1000	+	.	gene_id "MSTRG.104057"; transcript_id "MSTRG.104057.116"; exon_number "12";
chr2	StringTie	exon	181918598	181918675	1000	+	.	gene_id "MSTRG.104057"; transcript_id "MSTRG.104057.116"; exon_number "13";
chr2	StringTie	exon	181918755	181918882	1000	+	.	gene_id "MSTRG.104057"; transcript_id "MSTRG.104057.116"; exon_number "14";
chr2	StringTie	exon	181919296	181919446	1000	+	.	gene_id "MSTRG.104057"; transcript_id "MSTRG.104057.116"; exon_number "15";
chr2	StringTie	exon	181920597	181920662	1000	+	.	gene_id "MSTRG.104057"; transcript_id "MSTRG.104057.116"; exon_number "16";
chr2	StringTie	exon	181921948	181922412	1000	+	.	gene_id "MSTRG.104057"; transcript_id "MSTRG.104057.116"; exon_number "17";
chr2	StringTie	exon	181928161	181928278	1000	+	.	gene_id "MSTRG.104057"; transcript_id "MSTRG.104057.116"; exon_number "18";
chr2	StringTie	exon	181929561	181930832	1000	+	.	gene_id "MSTRG.104057"; transcript_id "MSTRG.104057.116"; exon_number "19";
chr2	StringTie	transcript	181891916	181930733	1000	+	.	gene_id "MSTRG.104057"; transcript_id "MSTRG.104057.117";
chr2	StringTie	exon	181891916	181892277	1000	+	.	gene_id "MSTRG.104057"; transcript_id "MSTRG.104057.117"; exon_number "1";
chr2	StringTie	exon	181892615	181892660	1000	+	.	gene_id "MSTRG.104057"; transcript_id "MSTRG.104057.117"; exon_number "2";
chr2	StringTie	exon	181896030	181896079	1000	+	.	gene_id "MSTRG.104057"; transcript_id "MSTRG.104057.117"; exon_number "3";
chr2	StringTie	exon	181896908	181896964	1000	+	.	gene_id "MSTRG.104057"; transcript_id "MSTRG.104057.117"; exon_number "4";
chr2	StringTie	exon	181898880	181898919	1000	+	.	gene_id "MSTRG.104057"; transcript_id "MSTRG.104057.117"; exon_number "5";
chr2	StringTie	exon	181899014	181899112	1000	+	.	gene_id "MSTRG.104057"; transcript_id "MSTRG.104057.117"; exon_number "6";
chr2	StringTie	exon	181900696	181900904	1000	+	.	gene_id "MSTRG.104057"; transcript_id "MSTRG.104057.117"; exon_number "7";
chr2	StringTie	exon	181901766	181902466	1000	+	.	gene_id "MSTRG.104057"; transcript_id "MSTRG.104057.117"; exon_number "8";
chr2	StringTie	exon	181909899	181909971	1000	+	.	gene_id "MSTRG.104057"; transcript_id "MSTRG.104057.117"; exon_number "9";
chr2	StringTie	exon	181913845	181913933	1000	+	.	gene_id "MSTRG.104057"; transcript_id "MSTRG.104057.117"; exon_number "10";
chr2	StringTie	exon	181915216	181915414	1000	+	.	gene_id "MSTRG.104057"; transcript_id "MSTRG.104057.117"; exon_number "11";
chr2	StringTie	exon	181916065	181916427	1000	+	.	gene_id "MSTRG.104057"; transcript_id "MSTRG.104057.117"; exon_number "12";
chr2	StringTie	exon	181918598	181918675	1000	+	.	gene_id "MSTRG.104057"; transcript_id "MSTRG.104057.117"; exon_number "13";
chr2	StringTie	exon	181918755	181918882	1000	+	.	gene_id "MSTRG.104057"; transcript_id "MSTRG.104057.117"; exon_number "14";
chr2	StringTie	exon	181919296	181919446	1000	+	.	gene_id "MSTRG.104057"; transcript_id "MSTRG.104057.117"; exon_number "15";
chr2	StringTie	exon	181920597	181920650	1000	+	.	gene_id "MSTRG.104057"; transcript_id "MSTRG.104057.117"; exon_number "16";
chr2	StringTie	exon	181921948	181922412	1000	+	.	gene_id "MSTRG.104057"; transcript_id "MSTRG.104057.117"; exon_number "17";
chr2	StringTie	exon	181928161	181928278	1000	+	.	gene_id "MSTRG.104057"; transcript_id "MSTRG.104057.117"; exon_number "18";
chr2	StringTie	exon	181929561	181930733	1000	+	.	gene_id "MSTRG.104057"; transcript_id "MSTRG.104057.117"; exon_number "19";
chr2	StringTie	transcript	181891921	181930758	1000	+	.	gene_id "MSTRG.104057"; transcript_id "MSTRG.104057.118";
chr2	StringTie	exon	181891921	181892277	1000	+	.	gene_id "MSTRG.104057"; transcript_id "MSTRG.104057.118"; exon_number "1";
chr2	StringTie	exon	181892615	181892660	1000	+	.	gene_id "MSTRG.104057"; transcript_id "MSTRG.104057.118"; exon_number "2";
chr2	StringTie	exon	181896030	181896079	1000	+	.	gene_id "MSTRG.104057"; transcript_id "MSTRG.104057.118"; exon_number "3";
chr2	StringTie	exon	181896908	181896964	1000	+	.	gene_id "MSTRG.104057"; transcript_id "MSTRG.104057.118"; exon_number "4";
chr2	StringTie	exon	181898880	181898919	1000	+	.	gene_id "MSTRG.104057"; transcript_id "MSTRG.104057.118"; exon_number "5";
chr2	StringTie	exon	181899014	181899112	1000	+	.	gene_id "MSTRG.104057"; transcript_id "MSTRG.104057.118"; exon_number "6";
chr2	StringTie	exon	181900696	181900904	1000	+	.	gene_id "MSTRG.104057"; transcript_id "MSTRG.104057.118"; exon_number "7";
chr2	StringTie	exon	181901302	181901388	1000	+	.	gene_id "MSTRG.104057"; transcript_id "MSTRG.104057.118"; exon_number "8";
chr2	StringTie	exon	181901766	181902466	1000	+	.	gene_id "MSTRG.104057"; transcript_id "MSTRG.104057.118"; exon_number "9";
chr2	StringTie	exon	181909899	181909971	1000	+	.	gene_id "MSTRG.104057"; transcript_id "MSTRG.104057.118"; exon_number "10";
chr2	StringTie	exon	181913845	181913933	1000	+	.	gene_id "MSTRG.104057"; transcript_id "MSTRG.104057.118"; exon_number "11";
chr2	StringTie	exon	181915216	181916427	1000	+	.	gene_id "MSTRG.104057"; transcript_id "MSTRG.104057.118"; exon_number "12";
chr2	StringTie	exon	181918598	181918675	1000	+	.	gene_id "MSTRG.104057"; transcript_id "MSTRG.104057.118"; exon_number "13";
chr2	StringTie	exon	181918767	181918882	1000	+	.	gene_id "MSTRG.104057"; transcript_id "MSTRG.104057.118"; exon_number "14";
chr2	StringTie	exon	181919296	181919446	1000	+	.	gene_id "MSTRG.104057"; transcript_id "MSTRG.104057.118"; exon_number "15";
chr2	StringTie	exon	181920597	181920650	1000	+	.	gene_id "MSTRG.104057"; transcript_id "MSTRG.104057.118"; exon_number "16";
chr2	StringTie	exon	181921948	181922412	1000	+	.	gene_id "MSTRG.104057"; transcript_id "MSTRG.104057.118"; exon_number "17";
chr2	StringTie	exon	181928161	181928278	1000	+	.	gene_id "MSTRG.104057"; transcript_id "MSTRG.104057.118"; exon_number "18";
chr2	StringTie	exon	181929561	181930758	1000	+	.	gene_id "MSTRG.104057"; transcript_id "MSTRG.104057.118"; exon_number "19";
chr2	StringTie	transcript	181891922	181930744	1000	+	.	gene_id "MSTRG.104057"; transcript_id "MSTRG.104057.119";
chr2	StringTie	exon	181891922	181892277	1000	+	.	gene_id "MSTRG.104057"; transcript_id "MSTRG.104057.119"; exon_number "1";
chr2	StringTie	exon	181892615	181892660	1000	+	.	gene_id "MSTRG.104057"; transcript_id "MSTRG.104057.119"; exon_number "2";
chr2	StringTie	exon	181896030	181896079	1000	+	.	gene_id "MSTRG.104057"; transcript_id "MSTRG.104057.119"; exon_number "3";
chr2	StringTie	exon	181896908	181896964	1000	+	.	gene_id "MSTRG.104057"; transcript_id "MSTRG.104057.119"; exon_number "4";
chr2	StringTie	exon	181898880	181898919	1000	+	.	gene_id "MSTRG.104057"; transcript_id "MSTRG.104057.119"; exon_number "5";
chr2	StringTie	exon	181899014	181899112	1000	+	.	gene_id "MSTRG.104057"; transcript_id "MSTRG.104057.119"; exon_number "6";
chr2	StringTie	exon	181900704	181900904	1000	+	.	gene_id "MSTRG.104057"; transcript_id "MSTRG.104057.119"; exon_number "7";
chr2	StringTie	exon	181901766	181902466	1000	+	.	gene_id "MSTRG.104057"; transcript_id "MSTRG.104057.119"; exon_number "8";
chr2	StringTie	exon	181909899	181909971	1000	+	.	gene_id "MSTRG.104057"; transcript_id "MSTRG.104057.119"; exon_number "9";
chr2	StringTie	exon	181913845	181913933	1000	+	.	gene_id "MSTRG.104057"; transcript_id "MSTRG.104057.119"; exon_number "10";
chr2	StringTie	exon	181915216	181917005	1000	+	.	gene_id "MSTRG.104057"; transcript_id "MSTRG.104057.119"; exon_number "11";
chr2	StringTie	exon	181918598	181918675	1000	+	.	gene_id "MSTRG.104057"; transcript_id "MSTRG.104057.119"; exon_number "12";
chr2	StringTie	exon	181918755	181918882	1000	+	.	gene_id "MSTRG.104057"; transcript_id "MSTRG.104057.119"; exon_number "13";
chr2	StringTie	exon	181919296	181919446	1000	+	.	gene_id "MSTRG.104057"; transcript_id "MSTRG.104057.119"; exon_number "14";
chr2	StringTie	exon	181920597	181920662	1000	+	.	gene_id "MSTRG.104057"; transcript_id "MSTRG.104057.119"; exon_number "15";
chr2	StringTie	exon	181921948	181922412	1000	+	.	gene_id "MSTRG.104057"; transcript_id "MSTRG.104057.119"; exon_number "16";
chr2	StringTie	exon	181928161	181928278	1000	+	.	gene_id "MSTRG.104057"; transcript_id "MSTRG.104057.119"; exon_number "17";
chr2	StringTie	exon	181929561	181930744	1000	+	.	gene_id "MSTRG.104057"; transcript_id "MSTRG.104057.119"; exon_number "18";
chr2	StringTie	transcript	181891660	181930756	1000	+	.	gene_id "MSTRG.104057"; transcript_id "MSTRG.104057.12";
chr2	StringTie	exon	181891660	181892277	1000	+	.	gene_id "MSTRG.104057"; transcript_id "MSTRG.104057.12"; exon_number "1";
chr2	StringTie	exon	181892615	181892660	1000	+	.	gene_id "MSTRG.104057"; transcript_id "MSTRG.104057.12"; exon_number "2";
chr2	StringTie	exon	181896030	181896079	1000	+	.	gene_id "MSTRG.104057"; transcript_id "MSTRG.104057.12"; exon_number "3";
chr2	StringTie	exon	181896908	181896964	1000	+	.	gene_id "MSTRG.104057"; transcript_id "MSTRG.104057.12"; exon_number "4";
chr2	StringTie	exon	181898880	181898919	1000	+	.	gene_id "MSTRG.104057"; transcript_id "MSTRG.104057.12"; exon_number "5";
chr2	StringTie	exon	181899014	181899112	1000	+	.	gene_id "MSTRG.104057"; transcript_id "MSTRG.104057.12"; exon_number "6";
chr2	StringTie	exon	181900704	181900904	1000	+	.	gene_id "MSTRG.104057"; transcript_id "MSTRG.104057.12"; exon_number "7";
chr2	StringTie	exon	181901766	181902466	1000	+	.	gene_id "MSTRG.104057"; transcript_id "MSTRG.104057.12"; exon_number "8";
chr2	StringTie	exon	181909899	181909971	1000	+	.	gene_id "MSTRG.104057"; transcript_id "MSTRG.104057.12"; exon_number "9";
chr2	StringTie	exon	181913845	181913933	1000	+	.	gene_id "MSTRG.104057"; transcript_id "MSTRG.104057.12"; exon_number "10";
chr2	StringTie	exon	181915216	181916427	1000	+	.	gene_id "MSTRG.104057"; transcript_id "MSTRG.104057.12"; exon_number "11";
chr2	StringTie	exon	181918598	181918675	1000	+	.	gene_id "MSTRG.104057"; transcript_id "MSTRG.104057.12"; exon_number "12";
chr2	StringTie	exon	181918755	181918882	1000	+	.	gene_id "MSTRG.104057"; transcript_id "MSTRG.104057.12"; exon_number "13";
chr2	StringTie	exon	181919296	181919446	1000	+	.	gene_id "MSTRG.104057"; transcript_id "MSTRG.104057.12"; exon_number "14";
chr2	StringTie	exon	181920597	181920650	1000	+	.	gene_id "MSTRG.104057"; transcript_id "MSTRG.104057.12"; exon_number "15";
chr2	StringTie	exon	181921948	181922412	1000	+	.	gene_id "MSTRG.104057"; transcript_id "MSTRG.104057.12"; exon_number "16";
chr2	StringTie	exon	181928161	181928278	1000	+	.	gene_id "MSTRG.104057"; transcript_id "MSTRG.104057.12"; exon_number "17";
chr2	StringTie	exon	181929561	181930756	1000	+	.	gene_id "MSTRG.104057"; transcript_id "MSTRG.104057.12"; exon_number "18";
chr2	StringTie	transcript	181891924	181930815	1000	+	.	gene_id "MSTRG.104057"; transcript_id "MSTRG.104057.120";
chr2	StringTie	exon	181891924	181892277	1000	+	.	gene_id "MSTRG.104057"; transcript_id "MSTRG.104057.120"; exon_number "1";
chr2	StringTie	exon	181892615	181892660	1000	+	.	gene_id "MSTRG.104057"; transcript_id "MSTRG.104057.120"; exon_number "2";
chr2	StringTie	exon	181896030	181896079	1000	+	.	gene_id "MSTRG.104057"; transcript_id "MSTRG.104057.120"; exon_number "3";
chr2	StringTie	exon	181896908	181896964	1000	+	.	gene_id "MSTRG.104057"; transcript_id "MSTRG.104057.120"; exon_number "4";
chr2	StringTie	exon	181898880	181898919	1000	+	.	gene_id "MSTRG.104057"; transcript_id "MSTRG.104057.120"; exon_number "5";
chr2	StringTie	exon	181899014	181899112	1000	+	.	gene_id "MSTRG.104057"; transcript_id "MSTRG.104057.120"; exon_number "6";
chr2	StringTie	exon	181900696	181900904	1000	+	.	gene_id "MSTRG.104057"; transcript_id "MSTRG.104057.120"; exon_number "7";
chr2	StringTie	exon	181901766	181902466	1000	+	.	gene_id "MSTRG.104057"; transcript_id "MSTRG.104057.120"; exon_number "8";
chr2	StringTie	exon	181909899	181909971	1000	+	.	gene_id "MSTRG.104057"; transcript_id "MSTRG.104057.120"; exon_number "9";
chr2	StringTie	exon	181913845	181913933	1000	+	.	gene_id "MSTRG.104057"; transcript_id "MSTRG.104057.120"; exon_number "10";
chr2	StringTie	exon	181915216	181915414	1000	+	.	gene_id "MSTRG.104057"; transcript_id "MSTRG.104057.120"; exon_number "11";
chr2	StringTie	exon	181915922	181916427	1000	+	.	gene_id "MSTRG.104057"; transcript_id "MSTRG.104057.120"; exon_number "12";
chr2	StringTie	exon	181918323	181918425	1000	+	.	gene_id "MSTRG.104057"; transcript_id "MSTRG.104057.120"; exon_number "13";
chr2	StringTie	exon	181918598	181918675	1000	+	.	gene_id "MSTRG.104057"; transcript_id "MSTRG.104057.120"; exon_number "14";
chr2	StringTie	exon	181918767	181918882	1000	+	.	gene_id "MSTRG.104057"; transcript_id "MSTRG.104057.120"; exon_number "15";
chr2	StringTie	exon	181919296	181919446	1000	+	.	gene_id "MSTRG.104057"; transcript_id "MSTRG.104057.120"; exon_number "16";
chr2	StringTie	exon	181920597	181920662	1000	+	.	gene_id "MSTRG.104057"; transcript_id "MSTRG.104057.120"; exon_number "17";
chr2	StringTie	exon	181921948	181922412	1000	+	.	gene_id "MSTRG.104057"; transcript_id "MSTRG.104057.120"; exon_number "18";
chr2	StringTie	exon	181928161	181928278	1000	+	.	gene_id "MSTRG.104057"; transcript_id "MSTRG.104057.120"; exon_number "19";
chr2	StringTie	exon	181929561	181930815	1000	+	.	gene_id "MSTRG.104057"; transcript_id "MSTRG.104057.120"; exon_number "20";
chr2	StringTie	transcript	181891926	181930738	1000	+	.	gene_id "MSTRG.104057"; transcript_id "MSTRG.104057.121";
chr2	StringTie	exon	181891926	181892660	1000	+	.	gene_id "MSTRG.104057"; transcript_id "MSTRG.104057.121"; exon_number "1";
chr2	StringTie	exon	181896030	181896079	1000	+	.	gene_id "MSTRG.104057"; transcript_id "MSTRG.104057.121"; exon_number "2";
chr2	StringTie	exon	181896908	181896964	1000	+	.	gene_id "MSTRG.104057"; transcript_id "MSTRG.104057.121"; exon_number "3";
chr2	StringTie	exon	181898880	181898919	1000	+	.	gene_id "MSTRG.104057"; transcript_id "MSTRG.104057.121"; exon_number "4";
chr2	StringTie	exon	181899014	181899112	1000	+	.	gene_id "MSTRG.104057"; transcript_id "MSTRG.104057.121"; exon_number "5";
chr2	StringTie	exon	181900696	181900904	1000	+	.	gene_id "MSTRG.104057"; transcript_id "MSTRG.104057.121"; exon_number "6";
chr2	StringTie	exon	181901302	181901388	1000	+	.	gene_id "MSTRG.104057"; transcript_id "MSTRG.104057.121"; exon_number "7";
chr2	StringTie	exon	181901766	181902466	1000	+	.	gene_id "MSTRG.104057"; transcript_id "MSTRG.104057.121"; exon_number "8";
chr2	StringTie	exon	181909899	181909971	1000	+	.	gene_id "MSTRG.104057"; transcript_id "MSTRG.104057.121"; exon_number "9";
chr2	StringTie	exon	181911186	181911233	1000	+	.	gene_id "MSTRG.104057"; transcript_id "MSTRG.104057.121"; exon_number "10";
chr2	StringTie	exon	181913845	181913933	1000	+	.	gene_id "MSTRG.104057"; transcript_id "MSTRG.104057.121"; exon_number "11";
chr2	StringTie	exon	181915216	181916427	1000	+	.	gene_id "MSTRG.104057"; transcript_id "MSTRG.104057.121"; exon_number "12";
chr2	StringTie	exon	181918598	181918675	1000	+	.	gene_id "MSTRG.104057"; transcript_id "MSTRG.104057.121"; exon_number "13";
chr2	StringTie	exon	181918755	181918882	1000	+	.	gene_id "MSTRG.104057"; transcript_id "MSTRG.104057.121"; exon_number "14";
chr2	StringTie	exon	181919296	181919446	1000	+	.	gene_id "MSTRG.104057"; transcript_id "MSTRG.104057.121"; exon_number "15";
chr2	StringTie	exon	181920597	181920662	1000	+	.	gene_id "MSTRG.104057"; transcript_id "MSTRG.104057.121"; exon_number "16";
chr2	StringTie	exon	181921948	181922412	1000	+	.	gene_id "MSTRG.104057"; transcript_id "MSTRG.104057.121"; exon_number "17";
chr2	StringTie	exon	181928161	181928278	1000	+	.	gene_id "MSTRG.104057"; transcript_id "MSTRG.104057.121"; exon_number "18";
chr2	StringTie	exon	181929561	181930738	1000	+	.	gene_id "MSTRG.104057"; transcript_id "MSTRG.104057.121"; exon_number "19";
chr2	StringTie	transcript	181891929	181930754	1000	+	.	gene_id "MSTRG.104057"; transcript_id "MSTRG.104057.122";
chr2	StringTie	exon	181891929	181892277	1000	+	.	gene_id "MSTRG.104057"; transcript_id "MSTRG.104057.122"; exon_number "1";
chr2	StringTie	exon	181892615	181892660	1000	+	.	gene_id "MSTRG.104057"; transcript_id "MSTRG.104057.122"; exon_number "2";
chr2	StringTie	exon	181896030	181896079	1000	+	.	gene_id "MSTRG.104057"; transcript_id "MSTRG.104057.122"; exon_number "3";
chr2	StringTie	exon	181896908	181896964	1000	+	.	gene_id "MSTRG.104057"; transcript_id "MSTRG.104057.122"; exon_number "4";
chr2	StringTie	exon	181898880	181898919	1000	+	.	gene_id "MSTRG.104057"; transcript_id "MSTRG.104057.122"; exon_number "5";
chr2	StringTie	exon	181899014	181899112	1000	+	.	gene_id "MSTRG.104057"; transcript_id "MSTRG.104057.122"; exon_number "6";
chr2	StringTie	exon	181900696	181900904	1000	+	.	gene_id "MSTRG.104057"; transcript_id "MSTRG.104057.122"; exon_number "7";
chr2	StringTie	exon	181901302	181901388	1000	+	.	gene_id "MSTRG.104057"; transcript_id "MSTRG.104057.122"; exon_number "8";
chr2	StringTie	exon	181901766	181902645	1000	+	.	gene_id "MSTRG.104057"; transcript_id "MSTRG.104057.122"; exon_number "9";
chr2	StringTie	exon	181909899	181909971	1000	+	.	gene_id "MSTRG.104057"; transcript_id "MSTRG.104057.122"; exon_number "10";
chr2	StringTie	exon	181913845	181913933	1000	+	.	gene_id "MSTRG.104057"; transcript_id "MSTRG.104057.122"; exon_number "11";
chr2	StringTie	exon	181915216	181916427	1000	+	.	gene_id "MSTRG.104057"; transcript_id "MSTRG.104057.122"; exon_number "12";
chr2	StringTie	exon	181918598	181918675	1000	+	.	gene_id "MSTRG.104057"; transcript_id "MSTRG.104057.122"; exon_number "13";
chr2	StringTie	exon	181918755	181918882	1000	+	.	gene_id "MSTRG.104057"; transcript_id "MSTRG.104057.122"; exon_number "14";
chr2	StringTie	exon	181919296	181919446	1000	+	.	gene_id "MSTRG.104057"; transcript_id "MSTRG.104057.122"; exon_number "15";
chr2	StringTie	exon	181920597	181920662	1000	+	.	gene_id "MSTRG.104057"; transcript_id "MSTRG.104057.122"; exon_number "16";
chr2	StringTie	exon	181921948	181922412	1000	+	.	gene_id "MSTRG.104057"; transcript_id "MSTRG.104057.122"; exon_number "17";
chr2	StringTie	exon	181928161	181928278	1000	+	.	gene_id "MSTRG.104057"; transcript_id "MSTRG.104057.122"; exon_number "18";
chr2	StringTie	exon	181929561	181930754	1000	+	.	gene_id "MSTRG.104057"; transcript_id "MSTRG.104057.122"; exon_number "19";
chr2	StringTie	transcript	181891932	181930735	1000	+	.	gene_id "MSTRG.104057"; transcript_id "MSTRG.104057.123";
chr2	StringTie	exon	181891932	181892277	1000	+	.	gene_id "MSTRG.104057"; transcript_id "MSTRG.104057.123"; exon_number "1";
chr2	StringTie	exon	181892615	181892660	1000	+	.	gene_id "MSTRG.104057"; transcript_id "MSTRG.104057.123"; exon_number "2";
chr2	StringTie	exon	181896030	181896079	1000	+	.	gene_id "MSTRG.104057"; transcript_id "MSTRG.104057.123"; exon_number "3";
chr2	StringTie	exon	181896908	181896964	1000	+	.	gene_id "MSTRG.104057"; transcript_id "MSTRG.104057.123"; exon_number "4";
chr2	StringTie	exon	181898880	181898919	1000	+	.	gene_id "MSTRG.104057"; transcript_id "MSTRG.104057.123"; exon_number "5";
chr2	StringTie	exon	181899014	181899112	1000	+	.	gene_id "MSTRG.104057"; transcript_id "MSTRG.104057.123"; exon_number "6";
chr2	StringTie	exon	181900696	181900904	1000	+	.	gene_id "MSTRG.104057"; transcript_id "MSTRG.104057.123"; exon_number "7";
chr2	StringTie	exon	181901302	181901388	1000	+	.	gene_id "MSTRG.104057"; transcript_id "MSTRG.104057.123"; exon_number "8";
chr2	StringTie	exon	181901766	181902466	1000	+	.	gene_id "MSTRG.104057"; transcript_id "MSTRG.104057.123"; exon_number "9";
chr2	StringTie	exon	181909899	181909971	1000	+	.	gene_id "MSTRG.104057"; transcript_id "MSTRG.104057.123"; exon_number "10";
chr2	StringTie	exon	181911126	181911233	1000	+	.	gene_id "MSTRG.104057"; transcript_id "MSTRG.104057.123"; exon_number "11";
chr2	StringTie	exon	181913845	181913933	1000	+	.	gene_id "MSTRG.104057"; transcript_id "MSTRG.104057.123"; exon_number "12";
chr2	StringTie	exon	181915216	181918882	1000	+	.	gene_id "MSTRG.104057"; transcript_id "MSTRG.104057.123"; exon_number "13";
chr2	StringTie	exon	181919296	181919446	1000	+	.	gene_id "MSTRG.104057"; transcript_id "MSTRG.104057.123"; exon_number "14";
chr2	StringTie	exon	181920597	181920662	1000	+	.	gene_id "MSTRG.104057"; transcript_id "MSTRG.104057.123"; exon_number "15";
chr2	StringTie	exon	181921948	181922412	1000	+	.	gene_id "MSTRG.104057"; transcript_id "MSTRG.104057.123"; exon_number "16";
chr2	StringTie	exon	181928161	181928278	1000	+	.	gene_id "MSTRG.104057"; transcript_id "MSTRG.104057.123"; exon_number "17";
chr2	StringTie	exon	181929561	181929566	1000	+	.	gene_id "MSTRG.104057"; transcript_id "MSTRG.104057.123"; exon_number "18";
chr2	StringTie	exon	181929590	181930735	1000	+	.	gene_id "MSTRG.104057"; transcript_id "MSTRG.104057.123"; exon_number "19";
chr2	StringTie	transcript	181891932	181930738	1000	+	.	gene_id "MSTRG.104057"; transcript_id "MSTRG.104057.124";
chr2	StringTie	exon	181891932	181892277	1000	+	.	gene_id "MSTRG.104057"; transcript_id "MSTRG.104057.124"; exon_number "1";
chr2	StringTie	exon	181892615	181892660	1000	+	.	gene_id "MSTRG.104057"; transcript_id "MSTRG.104057.124"; exon_number "2";
chr2	StringTie	exon	181896030	181896079	1000	+	.	gene_id "MSTRG.104057"; transcript_id "MSTRG.104057.124"; exon_number "3";
chr2	StringTie	exon	181896908	181896964	1000	+	.	gene_id "MSTRG.104057"; transcript_id "MSTRG.104057.124"; exon_number "4";
chr2	StringTie	exon	181898880	181898919	1000	+	.	gene_id "MSTRG.104057"; transcript_id "MSTRG.104057.124"; exon_number "5";
chr2	StringTie	exon	181899014	181899112	1000	+	.	gene_id "MSTRG.104057"; transcript_id "MSTRG.104057.124"; exon_number "6";
chr2	StringTie	exon	181900696	181900904	1000	+	.	gene_id "MSTRG.104057"; transcript_id "MSTRG.104057.124"; exon_number "7";
chr2	StringTie	exon	181901302	181901388	1000	+	.	gene_id "MSTRG.104057"; transcript_id "MSTRG.104057.124"; exon_number "8";
chr2	StringTie	exon	181901766	181902466	1000	+	.	gene_id "MSTRG.104057"; transcript_id "MSTRG.104057.124"; exon_number "9";
chr2	StringTie	exon	181909899	181909971	1000	+	.	gene_id "MSTRG.104057"; transcript_id "MSTRG.104057.124"; exon_number "10";
chr2	StringTie	exon	181911126	181911233	1000	+	.	gene_id "MSTRG.104057"; transcript_id "MSTRG.104057.124"; exon_number "11";
chr2	StringTie	exon	181913845	181913933	1000	+	.	gene_id "MSTRG.104057"; transcript_id "MSTRG.104057.124"; exon_number "12";
chr2	StringTie	exon	181915216	181915414	1000	+	.	gene_id "MSTRG.104057"; transcript_id "MSTRG.104057.124"; exon_number "13";
chr2	StringTie	exon	181915922	181918675	1000	+	.	gene_id "MSTRG.104057"; transcript_id "MSTRG.104057.124"; exon_number "14";
chr2	StringTie	exon	181918767	181918882	1000	+	.	gene_id "MSTRG.104057"; transcript_id "MSTRG.104057.124"; exon_number "15";
chr2	StringTie	exon	181919296	181919446	1000	+	.	gene_id "MSTRG.104057"; transcript_id "MSTRG.104057.124"; exon_number "16";
chr2	StringTie	exon	181920597	181920650	1000	+	.	gene_id "MSTRG.104057"; transcript_id "MSTRG.104057.124"; exon_number "17";
chr2	StringTie	exon	181921948	181922412	1000	+	.	gene_id "MSTRG.104057"; transcript_id "MSTRG.104057.124"; exon_number "18";
chr2	StringTie	exon	181928161	181928278	1000	+	.	gene_id "MSTRG.104057"; transcript_id "MSTRG.104057.124"; exon_number "19";
chr2	StringTie	exon	181929561	181930738	1000	+	.	gene_id "MSTRG.104057"; transcript_id "MSTRG.104057.124"; exon_number "20";
chr2	StringTie	transcript	181891933	181930774	1000	+	.	gene_id "MSTRG.104057"; transcript_id "MSTRG.104057.125";
chr2	StringTie	exon	181891933	181892277	1000	+	.	gene_id "MSTRG.104057"; transcript_id "MSTRG.104057.125"; exon_number "1";
chr2	StringTie	exon	181892615	181892660	1000	+	.	gene_id "MSTRG.104057"; transcript_id "MSTRG.104057.125"; exon_number "2";
chr2	StringTie	exon	181896030	181896079	1000	+	.	gene_id "MSTRG.104057"; transcript_id "MSTRG.104057.125"; exon_number "3";
chr2	StringTie	exon	181896908	181896964	1000	+	.	gene_id "MSTRG.104057"; transcript_id "MSTRG.104057.125"; exon_number "4";
chr2	StringTie	exon	181898880	181898919	1000	+	.	gene_id "MSTRG.104057"; transcript_id "MSTRG.104057.125"; exon_number "5";
chr2	StringTie	exon	181899014	181899112	1000	+	.	gene_id "MSTRG.104057"; transcript_id "MSTRG.104057.125"; exon_number "6";
chr2	StringTie	exon	181900696	181900904	1000	+	.	gene_id "MSTRG.104057"; transcript_id "MSTRG.104057.125"; exon_number "7";
chr2	StringTie	exon	181901302	181901388	1000	+	.	gene_id "MSTRG.104057"; transcript_id "MSTRG.104057.125"; exon_number "8";
chr2	StringTie	exon	181901766	181902466	1000	+	.	gene_id "MSTRG.104057"; transcript_id "MSTRG.104057.125"; exon_number "9";
chr2	StringTie	exon	181909899	181909971	1000	+	.	gene_id "MSTRG.104057"; transcript_id "MSTRG.104057.125"; exon_number "10";
chr2	StringTie	exon	181913845	181913933	1000	+	.	gene_id "MSTRG.104057"; transcript_id "MSTRG.104057.125"; exon_number "11";
chr2	StringTie	exon	181915216	181915414	1000	+	.	gene_id "MSTRG.104057"; transcript_id "MSTRG.104057.125"; exon_number "12";
chr2	StringTie	exon	181915922	181918675	1000	+	.	gene_id "MSTRG.104057"; transcript_id "MSTRG.104057.125"; exon_number "13";
chr2	StringTie	exon	181918767	181918882	1000	+	.	gene_id "MSTRG.104057"; transcript_id "MSTRG.104057.125"; exon_number "14";
chr2	StringTie	exon	181919296	181919446	1000	+	.	gene_id "MSTRG.104057"; transcript_id "MSTRG.104057.125"; exon_number "15";
chr2	StringTie	exon	181920597	181920650	1000	+	.	gene_id "MSTRG.104057"; transcript_id "MSTRG.104057.125"; exon_number "16";
chr2	StringTie	exon	181921948	181922412	1000	+	.	gene_id "MSTRG.104057"; transcript_id "MSTRG.104057.125"; exon_number "17";
chr2	StringTie	exon	181928161	181928278	1000	+	.	gene_id "MSTRG.104057"; transcript_id "MSTRG.104057.125"; exon_number "18";
chr2	StringTie	exon	181929561	181930774	1000	+	.	gene_id "MSTRG.104057"; transcript_id "MSTRG.104057.125"; exon_number "19";
chr2	StringTie	transcript	181891934	181930738	1000	+	.	gene_id "MSTRG.104057"; transcript_id "MSTRG.104057.126";
chr2	StringTie	exon	181891934	181892277	1000	+	.	gene_id "MSTRG.104057"; transcript_id "MSTRG.104057.126"; exon_number "1";
chr2	StringTie	exon	181892615	181896079	1000	+	.	gene_id "MSTRG.104057"; transcript_id "MSTRG.104057.126"; exon_number "2";
chr2	StringTie	exon	181896908	181896964	1000	+	.	gene_id "MSTRG.104057"; transcript_id "MSTRG.104057.126"; exon_number "3";
chr2	StringTie	exon	181898880	181898919	1000	+	.	gene_id "MSTRG.104057"; transcript_id "MSTRG.104057.126"; exon_number "4";
chr2	StringTie	exon	181899014	181899112	1000	+	.	gene_id "MSTRG.104057"; transcript_id "MSTRG.104057.126"; exon_number "5";
chr2	StringTie	exon	181900696	181900904	1000	+	.	gene_id "MSTRG.104057"; transcript_id "MSTRG.104057.126"; exon_number "6";
chr2	StringTie	exon	181901766	181902466	1000	+	.	gene_id "MSTRG.104057"; transcript_id "MSTRG.104057.126"; exon_number "7";
chr2	StringTie	exon	181909899	181909971	1000	+	.	gene_id "MSTRG.104057"; transcript_id "MSTRG.104057.126"; exon_number "8";
chr2	StringTie	exon	181913845	181913933	1000	+	.	gene_id "MSTRG.104057"; transcript_id "MSTRG.104057.126"; exon_number "9";
chr2	StringTie	exon	181915216	181916427	1000	+	.	gene_id "MSTRG.104057"; transcript_id "MSTRG.104057.126"; exon_number "10";
chr2	StringTie	exon	181918598	181918675	1000	+	.	gene_id "MSTRG.104057"; transcript_id "MSTRG.104057.126"; exon_number "11";
chr2	StringTie	exon	181918755	181918882	1000	+	.	gene_id "MSTRG.104057"; transcript_id "MSTRG.104057.126"; exon_number "12";
chr2	StringTie	exon	181919296	181919446	1000	+	.	gene_id "MSTRG.104057"; transcript_id "MSTRG.104057.126"; exon_number "13";
chr2	StringTie	exon	181920597	181920650	1000	+	.	gene_id "MSTRG.104057"; transcript_id "MSTRG.104057.126"; exon_number "14";
chr2	StringTie	exon	181921948	181922412	1000	+	.	gene_id "MSTRG.104057"; transcript_id "MSTRG.104057.126"; exon_number "15";
chr2	StringTie	exon	181928161	181928278	1000	+	.	gene_id "MSTRG.104057"; transcript_id "MSTRG.104057.126"; exon_number "16";
chr2	StringTie	exon	181928810	181930738	1000	+	.	gene_id "MSTRG.104057"; transcript_id "MSTRG.104057.126"; exon_number "17";
chr2	StringTie	transcript	181891935	181930821	1000	+	.	gene_id "MSTRG.104057"; transcript_id "MSTRG.104057.127";
chr2	StringTie	exon	181891935	181892277	1000	+	.	gene_id "MSTRG.104057"; transcript_id "MSTRG.104057.127"; exon_number "1";
chr2	StringTie	exon	181892615	181892660	1000	+	.	gene_id "MSTRG.104057"; transcript_id "MSTRG.104057.127"; exon_number "2";
chr2	StringTie	exon	181896030	181896079	1000	+	.	gene_id "MSTRG.104057"; transcript_id "MSTRG.104057.127"; exon_number "3";
chr2	StringTie	exon	181896908	181896964	1000	+	.	gene_id "MSTRG.104057"; transcript_id "MSTRG.104057.127"; exon_number "4";
chr2	StringTie	exon	181898880	181898919	1000	+	.	gene_id "MSTRG.104057"; transcript_id "MSTRG.104057.127"; exon_number "5";
chr2	StringTie	exon	181899014	181899112	1000	+	.	gene_id "MSTRG.104057"; transcript_id "MSTRG.104057.127"; exon_number "6";
chr2	StringTie	exon	181900696	181900904	1000	+	.	gene_id "MSTRG.104057"; transcript_id "MSTRG.104057.127"; exon_number "7";
chr2	StringTie	exon	181901832	181902466	1000	+	.	gene_id "MSTRG.104057"; transcript_id "MSTRG.104057.127"; exon_number "8";
chr2	StringTie	exon	181909899	181909971	1000	+	.	gene_id "MSTRG.104057"; transcript_id "MSTRG.104057.127"; exon_number "9";
chr2	StringTie	exon	181911126	181911233	1000	+	.	gene_id "MSTRG.104057"; transcript_id "MSTRG.104057.127"; exon_number "10";
chr2	StringTie	exon	181913845	181913933	1000	+	.	gene_id "MSTRG.104057"; transcript_id "MSTRG.104057.127"; exon_number "11";
chr2	StringTie	exon	181915216	181916427	1000	+	.	gene_id "MSTRG.104057"; transcript_id "MSTRG.104057.127"; exon_number "12";
chr2	StringTie	exon	181918598	181918675	1000	+	.	gene_id "MSTRG.104057"; transcript_id "MSTRG.104057.127"; exon_number "13";
chr2	StringTie	exon	181918755	181918882	1000	+	.	gene_id "MSTRG.104057"; transcript_id "MSTRG.104057.127"; exon_number "14";
chr2	StringTie	exon	181919296	181919446	1000	+	.	gene_id "MSTRG.104057"; transcript_id "MSTRG.104057.127"; exon_number "15";
chr2	StringTie	exon	181920597	181920662	1000	+	.	gene_id "MSTRG.104057"; transcript_id "MSTRG.104057.127"; exon_number "16";
chr2	StringTie	exon	181921948	181922412	1000	+	.	gene_id "MSTRG.104057"; transcript_id "MSTRG.104057.127"; exon_number "17";
chr2	StringTie	exon	181928161	181928278	1000	+	.	gene_id "MSTRG.104057"; transcript_id "MSTRG.104057.127"; exon_number "18";
chr2	StringTie	exon	181929561	181930821	1000	+	.	gene_id "MSTRG.104057"; transcript_id "MSTRG.104057.127"; exon_number "19";
chr2	StringTie	transcript	181891939	181930760	1000	+	.	gene_id "MSTRG.104057"; transcript_id "MSTRG.104057.128";
chr2	StringTie	exon	181891939	181892660	1000	+	.	gene_id "MSTRG.104057"; transcript_id "MSTRG.104057.128"; exon_number "1";
chr2	StringTie	exon	181896030	181896079	1000	+	.	gene_id "MSTRG.104057"; transcript_id "MSTRG.104057.128"; exon_number "2";
chr2	StringTie	exon	181896908	181896964	1000	+	.	gene_id "MSTRG.104057"; transcript_id "MSTRG.104057.128"; exon_number "3";
chr2	StringTie	exon	181898880	181898919	1000	+	.	gene_id "MSTRG.104057"; transcript_id "MSTRG.104057.128"; exon_number "4";
chr2	StringTie	exon	181899014	181899112	1000	+	.	gene_id "MSTRG.104057"; transcript_id "MSTRG.104057.128"; exon_number "5";
chr2	StringTie	exon	181900696	181900904	1000	+	.	gene_id "MSTRG.104057"; transcript_id "MSTRG.104057.128"; exon_number "6";
chr2	StringTie	exon	181901302	181901388	1000	+	.	gene_id "MSTRG.104057"; transcript_id "MSTRG.104057.128"; exon_number "7";
chr2	StringTie	exon	181901766	181902466	1000	+	.	gene_id "MSTRG.104057"; transcript_id "MSTRG.104057.128"; exon_number "8";
chr2	StringTie	exon	181909899	181909971	1000	+	.	gene_id "MSTRG.104057"; transcript_id "MSTRG.104057.128"; exon_number "9";
chr2	StringTie	exon	181913845	181913933	1000	+	.	gene_id "MSTRG.104057"; transcript_id "MSTRG.104057.128"; exon_number "10";
chr2	StringTie	exon	181915216	181916427	1000	+	.	gene_id "MSTRG.104057"; transcript_id "MSTRG.104057.128"; exon_number "11";
chr2	StringTie	exon	181918392	181918470	1000	+	.	gene_id "MSTRG.104057"; transcript_id "MSTRG.104057.128"; exon_number "12";
chr2	StringTie	exon	181918598	181918675	1000	+	.	gene_id "MSTRG.104057"; transcript_id "MSTRG.104057.128"; exon_number "13";
chr2	StringTie	exon	181918767	181918882	1000	+	.	gene_id "MSTRG.104057"; transcript_id "MSTRG.104057.128"; exon_number "14";
chr2	StringTie	exon	181919296	181919446	1000	+	.	gene_id "MSTRG.104057"; transcript_id "MSTRG.104057.128"; exon_number "15";
chr2	StringTie	exon	181920597	181920662	1000	+	.	gene_id "MSTRG.104057"; transcript_id "MSTRG.104057.128"; exon_number "16";
chr2	StringTie	exon	181921948	181922412	1000	+	.	gene_id "MSTRG.104057"; transcript_id "MSTRG.104057.128"; exon_number "17";
chr2	StringTie	exon	181928161	181928278	1000	+	.	gene_id "MSTRG.104057"; transcript_id "MSTRG.104057.128"; exon_number "18";
chr2	StringTie	exon	181929561	181930760	1000	+	.	gene_id "MSTRG.104057"; transcript_id "MSTRG.104057.128"; exon_number "19";
chr2	StringTie	transcript	181891941	181930738	1000	+	.	gene_id "MSTRG.104057"; transcript_id "MSTRG.104057.129";
chr2	StringTie	exon	181891941	181892277	1000	+	.	gene_id "MSTRG.104057"; transcript_id "MSTRG.104057.129"; exon_number "1";
chr2	StringTie	exon	181892615	181892660	1000	+	.	gene_id "MSTRG.104057"; transcript_id "MSTRG.104057.129"; exon_number "2";
chr2	StringTie	exon	181896030	181896079	1000	+	.	gene_id "MSTRG.104057"; transcript_id "MSTRG.104057.129"; exon_number "3";
chr2	StringTie	exon	181896908	181896964	1000	+	.	gene_id "MSTRG.104057"; transcript_id "MSTRG.104057.129"; exon_number "4";
chr2	StringTie	exon	181898880	181898919	1000	+	.	gene_id "MSTRG.104057"; transcript_id "MSTRG.104057.129"; exon_number "5";
chr2	StringTie	exon	181899014	181899112	1000	+	.	gene_id "MSTRG.104057"; transcript_id "MSTRG.104057.129"; exon_number "6";
chr2	StringTie	exon	181900696	181900904	1000	+	.	gene_id "MSTRG.104057"; transcript_id "MSTRG.104057.129"; exon_number "7";
chr2	StringTie	exon	181901766	181902466	1000	+	.	gene_id "MSTRG.104057"; transcript_id "MSTRG.104057.129"; exon_number "8";
chr2	StringTie	exon	181909899	181909971	1000	+	.	gene_id "MSTRG.104057"; transcript_id "MSTRG.104057.129"; exon_number "9";
chr2	StringTie	exon	181913845	181913933	1000	+	.	gene_id "MSTRG.104057"; transcript_id "MSTRG.104057.129"; exon_number "10";
chr2	StringTie	exon	181915216	181916427	1000	+	.	gene_id "MSTRG.104057"; transcript_id "MSTRG.104057.129"; exon_number "11";
chr2	StringTie	exon	181918323	181918470	1000	+	.	gene_id "MSTRG.104057"; transcript_id "MSTRG.104057.129"; exon_number "12";
chr2	StringTie	exon	181918598	181918675	1000	+	.	gene_id "MSTRG.104057"; transcript_id "MSTRG.104057.129"; exon_number "13";
chr2	StringTie	exon	181918755	181918882	1000	+	.	gene_id "MSTRG.104057"; transcript_id "MSTRG.104057.129"; exon_number "14";
chr2	StringTie	exon	181919296	181919446	1000	+	.	gene_id "MSTRG.104057"; transcript_id "MSTRG.104057.129"; exon_number "15";
chr2	StringTie	exon	181920597	181920650	1000	+	.	gene_id "MSTRG.104057"; transcript_id "MSTRG.104057.129"; exon_number "16";
chr2	StringTie	exon	181921948	181922412	1000	+	.	gene_id "MSTRG.104057"; transcript_id "MSTRG.104057.129"; exon_number "17";
chr2	StringTie	exon	181928161	181928278	1000	+	.	gene_id "MSTRG.104057"; transcript_id "MSTRG.104057.129"; exon_number "18";
chr2	StringTie	exon	181929561	181930738	1000	+	.	gene_id "MSTRG.104057"; transcript_id "MSTRG.104057.129"; exon_number "19";
chr2	StringTie	transcript	181891664	181930758	1000	+	.	gene_id "MSTRG.104057"; transcript_id "MSTRG.104057.13";
chr2	StringTie	exon	181891664	181892277	1000	+	.	gene_id "MSTRG.104057"; transcript_id "MSTRG.104057.13"; exon_number "1";
chr2	StringTie	exon	181892615	181892660	1000	+	.	gene_id "MSTRG.104057"; transcript_id "MSTRG.104057.13"; exon_number "2";
chr2	StringTie	exon	181896030	181896079	1000	+	.	gene_id "MSTRG.104057"; transcript_id "MSTRG.104057.13"; exon_number "3";
chr2	StringTie	exon	181896908	181896964	1000	+	.	gene_id "MSTRG.104057"; transcript_id "MSTRG.104057.13"; exon_number "4";
chr2	StringTie	exon	181898880	181898919	1000	+	.	gene_id "MSTRG.104057"; transcript_id "MSTRG.104057.13"; exon_number "5";
chr2	StringTie	exon	181899014	181899112	1000	+	.	gene_id "MSTRG.104057"; transcript_id "MSTRG.104057.13"; exon_number "6";
chr2	StringTie	exon	181900696	181900904	1000	+	.	gene_id "MSTRG.104057"; transcript_id "MSTRG.104057.13"; exon_number "7";
chr2	StringTie	exon	181901766	181902466	1000	+	.	gene_id "MSTRG.104057"; transcript_id "MSTRG.104057.13"; exon_number "8";
chr2	StringTie	exon	181909899	181909971	1000	+	.	gene_id "MSTRG.104057"; transcript_id "MSTRG.104057.13"; exon_number "9";
chr2	StringTie	exon	181913845	181913933	1000	+	.	gene_id "MSTRG.104057"; transcript_id "MSTRG.104057.13"; exon_number "10";
chr2	StringTie	exon	181915216	181915414	1000	+	.	gene_id "MSTRG.104057"; transcript_id "MSTRG.104057.13"; exon_number "11";
chr2	StringTie	exon	181915922	181917005	1000	+	.	gene_id "MSTRG.104057"; transcript_id "MSTRG.104057.13"; exon_number "12";
chr2	StringTie	exon	181918598	181918675	1000	+	.	gene_id "MSTRG.104057"; transcript_id "MSTRG.104057.13"; exon_number "13";
chr2	StringTie	exon	181918755	181918882	1000	+	.	gene_id "MSTRG.104057"; transcript_id "MSTRG.104057.13"; exon_number "14";
chr2	StringTie	exon	181919296	181919446	1000	+	.	gene_id "MSTRG.104057"; transcript_id "MSTRG.104057.13"; exon_number "15";
chr2	StringTie	exon	181920597	181920650	1000	+	.	gene_id "MSTRG.104057"; transcript_id "MSTRG.104057.13"; exon_number "16";
chr2	StringTie	exon	181921948	181922412	1000	+	.	gene_id "MSTRG.104057"; transcript_id "MSTRG.104057.13"; exon_number "17";
chr2	StringTie	exon	181928161	181928278	1000	+	.	gene_id "MSTRG.104057"; transcript_id "MSTRG.104057.13"; exon_number "18";
chr2	StringTie	exon	181929561	181930758	1000	+	.	gene_id "MSTRG.104057"; transcript_id "MSTRG.104057.13"; exon_number "19";
chr2	StringTie	transcript	181891941	181930738	1000	+	.	gene_id "MSTRG.104057"; transcript_id "MSTRG.104057.130";
chr2	StringTie	exon	181891941	181892277	1000	+	.	gene_id "MSTRG.104057"; transcript_id "MSTRG.104057.130"; exon_number "1";
chr2	StringTie	exon	181892615	181892660	1000	+	.	gene_id "MSTRG.104057"; transcript_id "MSTRG.104057.130"; exon_number "2";
chr2	StringTie	exon	181896030	181896079	1000	+	.	gene_id "MSTRG.104057"; transcript_id "MSTRG.104057.130"; exon_number "3";
chr2	StringTie	exon	181896908	181896964	1000	+	.	gene_id "MSTRG.104057"; transcript_id "MSTRG.104057.130"; exon_number "4";
chr2	StringTie	exon	181898880	181898919	1000	+	.	gene_id "MSTRG.104057"; transcript_id "MSTRG.104057.130"; exon_number "5";
chr2	StringTie	exon	181899014	181899112	1000	+	.	gene_id "MSTRG.104057"; transcript_id "MSTRG.104057.130"; exon_number "6";
chr2	StringTie	exon	181900696	181900904	1000	+	.	gene_id "MSTRG.104057"; transcript_id "MSTRG.104057.130"; exon_number "7";
chr2	StringTie	exon	181901766	181902466	1000	+	.	gene_id "MSTRG.104057"; transcript_id "MSTRG.104057.130"; exon_number "8";
chr2	StringTie	exon	181909899	181909971	1000	+	.	gene_id "MSTRG.104057"; transcript_id "MSTRG.104057.130"; exon_number "9";
chr2	StringTie	exon	181913845	181913933	1000	+	.	gene_id "MSTRG.104057"; transcript_id "MSTRG.104057.130"; exon_number "10";
chr2	StringTie	exon	181915216	181915414	1000	+	.	gene_id "MSTRG.104057"; transcript_id "MSTRG.104057.130"; exon_number "11";
chr2	StringTie	exon	181915922	181916427	1000	+	.	gene_id "MSTRG.104057"; transcript_id "MSTRG.104057.130"; exon_number "12";
chr2	StringTie	exon	181918598	181918675	1000	+	.	gene_id "MSTRG.104057"; transcript_id "MSTRG.104057.130"; exon_number "13";
chr2	StringTie	exon	181918755	181918881	1000	+	.	gene_id "MSTRG.104057"; transcript_id "MSTRG.104057.130"; exon_number "14";
chr2	StringTie	exon	181919274	181919446	1000	+	.	gene_id "MSTRG.104057"; transcript_id "MSTRG.104057.130"; exon_number "15";
chr2	StringTie	exon	181920597	181920662	1000	+	.	gene_id "MSTRG.104057"; transcript_id "MSTRG.104057.130"; exon_number "16";
chr2	StringTie	exon	181921948	181922412	1000	+	.	gene_id "MSTRG.104057"; transcript_id "MSTRG.104057.130"; exon_number "17";
chr2	StringTie	exon	181928161	181928278	1000	+	.	gene_id "MSTRG.104057"; transcript_id "MSTRG.104057.130"; exon_number "18";
chr2	StringTie	exon	181929561	181930738	1000	+	.	gene_id "MSTRG.104057"; transcript_id "MSTRG.104057.130"; exon_number "19";
chr2	StringTie	transcript	181891941	181930843	1000	+	.	gene_id "MSTRG.104057"; transcript_id "MSTRG.104057.131";
chr2	StringTie	exon	181891941	181892277	1000	+	.	gene_id "MSTRG.104057"; transcript_id "MSTRG.104057.131"; exon_number "1";
chr2	StringTie	exon	181892615	181892660	1000	+	.	gene_id "MSTRG.104057"; transcript_id "MSTRG.104057.131"; exon_number "2";
chr2	StringTie	exon	181896030	181896079	1000	+	.	gene_id "MSTRG.104057"; transcript_id "MSTRG.104057.131"; exon_number "3";
chr2	StringTie	exon	181896908	181896964	1000	+	.	gene_id "MSTRG.104057"; transcript_id "MSTRG.104057.131"; exon_number "4";
chr2	StringTie	exon	181898880	181898919	1000	+	.	gene_id "MSTRG.104057"; transcript_id "MSTRG.104057.131"; exon_number "5";
chr2	StringTie	exon	181899014	181899112	1000	+	.	gene_id "MSTRG.104057"; transcript_id "MSTRG.104057.131"; exon_number "6";
chr2	StringTie	exon	181900696	181900904	1000	+	.	gene_id "MSTRG.104057"; transcript_id "MSTRG.104057.131"; exon_number "7";
chr2	StringTie	exon	181901302	181901388	1000	+	.	gene_id "MSTRG.104057"; transcript_id "MSTRG.104057.131"; exon_number "8";
chr2	StringTie	exon	181901766	181902466	1000	+	.	gene_id "MSTRG.104057"; transcript_id "MSTRG.104057.131"; exon_number "9";
chr2	StringTie	exon	181909899	181909971	1000	+	.	gene_id "MSTRG.104057"; transcript_id "MSTRG.104057.131"; exon_number "10";
chr2	StringTie	exon	181911126	181911233	1000	+	.	gene_id "MSTRG.104057"; transcript_id "MSTRG.104057.131"; exon_number "11";
chr2	StringTie	exon	181913845	181913933	1000	+	.	gene_id "MSTRG.104057"; transcript_id "MSTRG.104057.131"; exon_number "12";
chr2	StringTie	exon	181915216	181915414	1000	+	.	gene_id "MSTRG.104057"; transcript_id "MSTRG.104057.131"; exon_number "13";
chr2	StringTie	exon	181915922	181916427	1000	+	.	gene_id "MSTRG.104057"; transcript_id "MSTRG.104057.131"; exon_number "14";
chr2	StringTie	exon	181918323	181918470	1000	+	.	gene_id "MSTRG.104057"; transcript_id "MSTRG.104057.131"; exon_number "15";
chr2	StringTie	exon	181918598	181918675	1000	+	.	gene_id "MSTRG.104057"; transcript_id "MSTRG.104057.131"; exon_number "16";
chr2	StringTie	exon	181918755	181918882	1000	+	.	gene_id "MSTRG.104057"; transcript_id "MSTRG.104057.131"; exon_number "17";
chr2	StringTie	exon	181919296	181919446	1000	+	.	gene_id "MSTRG.104057"; transcript_id "MSTRG.104057.131"; exon_number "18";
chr2	StringTie	exon	181920597	181920662	1000	+	.	gene_id "MSTRG.104057"; transcript_id "MSTRG.104057.131"; exon_number "19";
chr2	StringTie	exon	181921948	181922412	1000	+	.	gene_id "MSTRG.104057"; transcript_id "MSTRG.104057.131"; exon_number "20";
chr2	StringTie	exon	181928161	181928278	1000	+	.	gene_id "MSTRG.104057"; transcript_id "MSTRG.104057.131"; exon_number "21";
chr2	StringTie	exon	181929561	181930843	1000	+	.	gene_id "MSTRG.104057"; transcript_id "MSTRG.104057.131"; exon_number "22";
chr2	StringTie	transcript	181891943	181930827	1000	+	.	gene_id "MSTRG.104057"; transcript_id "MSTRG.104057.132";
chr2	StringTie	exon	181891943	181892277	1000	+	.	gene_id "MSTRG.104057"; transcript_id "MSTRG.104057.132"; exon_number "1";
chr2	StringTie	exon	181892615	181892660	1000	+	.	gene_id "MSTRG.104057"; transcript_id "MSTRG.104057.132"; exon_number "2";
chr2	StringTie	exon	181896030	181896079	1000	+	.	gene_id "MSTRG.104057"; transcript_id "MSTRG.104057.132"; exon_number "3";
chr2	StringTie	exon	181896908	181896964	1000	+	.	gene_id "MSTRG.104057"; transcript_id "MSTRG.104057.132"; exon_number "4";
chr2	StringTie	exon	181898880	181898919	1000	+	.	gene_id "MSTRG.104057"; transcript_id "MSTRG.104057.132"; exon_number "5";
chr2	StringTie	exon	181899014	181899112	1000	+	.	gene_id "MSTRG.104057"; transcript_id "MSTRG.104057.132"; exon_number "6";
chr2	StringTie	exon	181900696	181900904	1000	+	.	gene_id "MSTRG.104057"; transcript_id "MSTRG.104057.132"; exon_number "7";
chr2	StringTie	exon	181901766	181902466	1000	+	.	gene_id "MSTRG.104057"; transcript_id "MSTRG.104057.132"; exon_number "8";
chr2	StringTie	exon	181909899	181909971	1000	+	.	gene_id "MSTRG.104057"; transcript_id "MSTRG.104057.132"; exon_number "9";
chr2	StringTie	exon	181911126	181911233	1000	+	.	gene_id "MSTRG.104057"; transcript_id "MSTRG.104057.132"; exon_number "10";
chr2	StringTie	exon	181913845	181913933	1000	+	.	gene_id "MSTRG.104057"; transcript_id "MSTRG.104057.132"; exon_number "11";
chr2	StringTie	exon	181915216	181917005	1000	+	.	gene_id "MSTRG.104057"; transcript_id "MSTRG.104057.132"; exon_number "12";
chr2	StringTie	exon	181918598	181918675	1000	+	.	gene_id "MSTRG.104057"; transcript_id "MSTRG.104057.132"; exon_number "13";
chr2	StringTie	exon	181918755	181918882	1000	+	.	gene_id "MSTRG.104057"; transcript_id "MSTRG.104057.132"; exon_number "14";
chr2	StringTie	exon	181919296	181919446	1000	+	.	gene_id "MSTRG.104057"; transcript_id "MSTRG.104057.132"; exon_number "15";
chr2	StringTie	exon	181920597	181920662	1000	+	.	gene_id "MSTRG.104057"; transcript_id "MSTRG.104057.132"; exon_number "16";
chr2	StringTie	exon	181921948	181922412	1000	+	.	gene_id "MSTRG.104057"; transcript_id "MSTRG.104057.132"; exon_number "17";
chr2	StringTie	exon	181928161	181928278	1000	+	.	gene_id "MSTRG.104057"; transcript_id "MSTRG.104057.132"; exon_number "18";
chr2	StringTie	exon	181929561	181930827	1000	+	.	gene_id "MSTRG.104057"; transcript_id "MSTRG.104057.132"; exon_number "19";
chr2	StringTie	transcript	181891947	181930752	1000	+	.	gene_id "MSTRG.104057"; transcript_id "MSTRG.104057.133";
chr2	StringTie	exon	181891947	181892277	1000	+	.	gene_id "MSTRG.104057"; transcript_id "MSTRG.104057.133"; exon_number "1";
chr2	StringTie	exon	181892615	181892660	1000	+	.	gene_id "MSTRG.104057"; transcript_id "MSTRG.104057.133"; exon_number "2";
chr2	StringTie	exon	181896030	181896079	1000	+	.	gene_id "MSTRG.104057"; transcript_id "MSTRG.104057.133"; exon_number "3";
chr2	StringTie	exon	181896908	181896964	1000	+	.	gene_id "MSTRG.104057"; transcript_id "MSTRG.104057.133"; exon_number "4";
chr2	StringTie	exon	181898880	181898919	1000	+	.	gene_id "MSTRG.104057"; transcript_id "MSTRG.104057.133"; exon_number "5";
chr2	StringTie	exon	181899014	181899112	1000	+	.	gene_id "MSTRG.104057"; transcript_id "MSTRG.104057.133"; exon_number "6";
chr2	StringTie	exon	181900696	181900904	1000	+	.	gene_id "MSTRG.104057"; transcript_id "MSTRG.104057.133"; exon_number "7";
chr2	StringTie	exon	181901302	181901388	1000	+	.	gene_id "MSTRG.104057"; transcript_id "MSTRG.104057.133"; exon_number "8";
chr2	StringTie	exon	181901766	181902466	1000	+	.	gene_id "MSTRG.104057"; transcript_id "MSTRG.104057.133"; exon_number "9";
chr2	StringTie	exon	181909899	181909971	1000	+	.	gene_id "MSTRG.104057"; transcript_id "MSTRG.104057.133"; exon_number "10";
chr2	StringTie	exon	181911126	181911233	1000	+	.	gene_id "MSTRG.104057"; transcript_id "MSTRG.104057.133"; exon_number "11";
chr2	StringTie	exon	181913845	181913933	1000	+	.	gene_id "MSTRG.104057"; transcript_id "MSTRG.104057.133"; exon_number "12";
chr2	StringTie	exon	181915216	181916427	1000	+	.	gene_id "MSTRG.104057"; transcript_id "MSTRG.104057.133"; exon_number "13";
chr2	StringTie	exon	181918598	181918675	1000	+	.	gene_id "MSTRG.104057"; transcript_id "MSTRG.104057.133"; exon_number "14";
chr2	StringTie	exon	181918755	181918882	1000	+	.	gene_id "MSTRG.104057"; transcript_id "MSTRG.104057.133"; exon_number "15";
chr2	StringTie	exon	181919296	181919446	1000	+	.	gene_id "MSTRG.104057"; transcript_id "MSTRG.104057.133"; exon_number "16";
chr2	StringTie	exon	181920597	181920650	1000	+	.	gene_id "MSTRG.104057"; transcript_id "MSTRG.104057.133"; exon_number "17";
chr2	StringTie	exon	181921948	181922412	1000	+	.	gene_id "MSTRG.104057"; transcript_id "MSTRG.104057.133"; exon_number "18";
chr2	StringTie	exon	181928161	181928278	1000	+	.	gene_id "MSTRG.104057"; transcript_id "MSTRG.104057.133"; exon_number "19";
chr2	StringTie	exon	181929561	181930752	1000	+	.	gene_id "MSTRG.104057"; transcript_id "MSTRG.104057.133"; exon_number "20";
chr2	StringTie	transcript	181891947	181930822	1000	+	.	gene_id "MSTRG.104057"; transcript_id "MSTRG.104057.134";
chr2	StringTie	exon	181891947	181892524	1000	+	.	gene_id "MSTRG.104057"; transcript_id "MSTRG.104057.134"; exon_number "1";
chr2	StringTie	exon	181892615	181892660	1000	+	.	gene_id "MSTRG.104057"; transcript_id "MSTRG.104057.134"; exon_number "2";
chr2	StringTie	exon	181896030	181896079	1000	+	.	gene_id "MSTRG.104057"; transcript_id "MSTRG.104057.134"; exon_number "3";
chr2	StringTie	exon	181896908	181896964	1000	+	.	gene_id "MSTRG.104057"; transcript_id "MSTRG.104057.134"; exon_number "4";
chr2	StringTie	exon	181898880	181898919	1000	+	.	gene_id "MSTRG.104057"; transcript_id "MSTRG.104057.134"; exon_number "5";
chr2	StringTie	exon	181899014	181899112	1000	+	.	gene_id "MSTRG.104057"; transcript_id "MSTRG.104057.134"; exon_number "6";
chr2	StringTie	exon	181900696	181900904	1000	+	.	gene_id "MSTRG.104057"; transcript_id "MSTRG.104057.134"; exon_number "7";
chr2	StringTie	exon	181901302	181901388	1000	+	.	gene_id "MSTRG.104057"; transcript_id "MSTRG.104057.134"; exon_number "8";
chr2	StringTie	exon	181901766	181902466	1000	+	.	gene_id "MSTRG.104057"; transcript_id "MSTRG.104057.134"; exon_number "9";
chr2	StringTie	exon	181909899	181909971	1000	+	.	gene_id "MSTRG.104057"; transcript_id "MSTRG.104057.134"; exon_number "10";
chr2	StringTie	exon	181913845	181913933	1000	+	.	gene_id "MSTRG.104057"; transcript_id "MSTRG.104057.134"; exon_number "11";
chr2	StringTie	exon	181915216	181916427	1000	+	.	gene_id "MSTRG.104057"; transcript_id "MSTRG.104057.134"; exon_number "12";
chr2	StringTie	exon	181918598	181918675	1000	+	.	gene_id "MSTRG.104057"; transcript_id "MSTRG.104057.134"; exon_number "13";
chr2	StringTie	exon	181918767	181918882	1000	+	.	gene_id "MSTRG.104057"; transcript_id "MSTRG.104057.134"; exon_number "14";
chr2	StringTie	exon	181919296	181919446	1000	+	.	gene_id "MSTRG.104057"; transcript_id "MSTRG.104057.134"; exon_number "15";
chr2	StringTie	exon	181920597	181920662	1000	+	.	gene_id "MSTRG.104057"; transcript_id "MSTRG.104057.134"; exon_number "16";
chr2	StringTie	exon	181921948	181922412	1000	+	.	gene_id "MSTRG.104057"; transcript_id "MSTRG.104057.134"; exon_number "17";
chr2	StringTie	exon	181928161	181928278	1000	+	.	gene_id "MSTRG.104057"; transcript_id "MSTRG.104057.134"; exon_number "18";
chr2	StringTie	exon	181929561	181930822	1000	+	.	gene_id "MSTRG.104057"; transcript_id "MSTRG.104057.134"; exon_number "19";
chr2	StringTie	transcript	181891947	181930772	1000	+	.	gene_id "MSTRG.104057"; transcript_id "MSTRG.104057.135";
chr2	StringTie	exon	181891947	181892277	1000	+	.	gene_id "MSTRG.104057"; transcript_id "MSTRG.104057.135"; exon_number "1";
chr2	StringTie	exon	181892615	181896079	1000	+	.	gene_id "MSTRG.104057"; transcript_id "MSTRG.104057.135"; exon_number "2";
chr2	StringTie	exon	181896908	181896964	1000	+	.	gene_id "MSTRG.104057"; transcript_id "MSTRG.104057.135"; exon_number "3";
chr2	StringTie	exon	181898880	181898919	1000	+	.	gene_id "MSTRG.104057"; transcript_id "MSTRG.104057.135"; exon_number "4";
chr2	StringTie	exon	181899014	181899112	1000	+	.	gene_id "MSTRG.104057"; transcript_id "MSTRG.104057.135"; exon_number "5";
chr2	StringTie	exon	181900704	181900904	1000	+	.	gene_id "MSTRG.104057"; transcript_id "MSTRG.104057.135"; exon_number "6";
chr2	StringTie	exon	181901766	181902466	1000	+	.	gene_id "MSTRG.104057"; transcript_id "MSTRG.104057.135"; exon_number "7";
chr2	StringTie	exon	181909899	181909971	1000	+	.	gene_id "MSTRG.104057"; transcript_id "MSTRG.104057.135"; exon_number "8";
chr2	StringTie	exon	181913845	181913933	1000	+	.	gene_id "MSTRG.104057"; transcript_id "MSTRG.104057.135"; exon_number "9";
chr2	StringTie	exon	181915216	181916427	1000	+	.	gene_id "MSTRG.104057"; transcript_id "MSTRG.104057.135"; exon_number "10";
chr2	StringTie	exon	181918323	181918470	1000	+	.	gene_id "MSTRG.104057"; transcript_id "MSTRG.104057.135"; exon_number "11";
chr2	StringTie	exon	181918598	181918675	1000	+	.	gene_id "MSTRG.104057"; transcript_id "MSTRG.104057.135"; exon_number "12";
chr2	StringTie	exon	181918755	181918882	1000	+	.	gene_id "MSTRG.104057"; transcript_id "MSTRG.104057.135"; exon_number "13";
chr2	StringTie	exon	181919296	181919446	1000	+	.	gene_id "MSTRG.104057"; transcript_id "MSTRG.104057.135"; exon_number "14";
chr2	StringTie	exon	181920597	181920662	1000	+	.	gene_id "MSTRG.104057"; transcript_id "MSTRG.104057.135"; exon_number "15";
chr2	StringTie	exon	181921948	181922412	1000	+	.	gene_id "MSTRG.104057"; transcript_id "MSTRG.104057.135"; exon_number "16";
chr2	StringTie	exon	181928161	181928278	1000	+	.	gene_id "MSTRG.104057"; transcript_id "MSTRG.104057.135"; exon_number "17";
chr2	StringTie	exon	181929561	181930772	1000	+	.	gene_id "MSTRG.104057"; transcript_id "MSTRG.104057.135"; exon_number "18";
chr2	StringTie	transcript	181891950	181931217	1000	+	.	gene_id "MSTRG.104057"; transcript_id "MSTRG.104057.136";
chr2	StringTie	exon	181891950	181892378	1000	+	.	gene_id "MSTRG.104057"; transcript_id "MSTRG.104057.136"; exon_number "1";
chr2	StringTie	exon	181892615	181892660	1000	+	.	gene_id "MSTRG.104057"; transcript_id "MSTRG.104057.136"; exon_number "2";
chr2	StringTie	exon	181896030	181896079	1000	+	.	gene_id "MSTRG.104057"; transcript_id "MSTRG.104057.136"; exon_number "3";
chr2	StringTie	exon	181896908	181896964	1000	+	.	gene_id "MSTRG.104057"; transcript_id "MSTRG.104057.136"; exon_number "4";
chr2	StringTie	exon	181898880	181898919	1000	+	.	gene_id "MSTRG.104057"; transcript_id "MSTRG.104057.136"; exon_number "5";
chr2	StringTie	exon	181899014	181899112	1000	+	.	gene_id "MSTRG.104057"; transcript_id "MSTRG.104057.136"; exon_number "6";
chr2	StringTie	exon	181900696	181900904	1000	+	.	gene_id "MSTRG.104057"; transcript_id "MSTRG.104057.136"; exon_number "7";
chr2	StringTie	exon	181901766	181902466	1000	+	.	gene_id "MSTRG.104057"; transcript_id "MSTRG.104057.136"; exon_number "8";
chr2	StringTie	exon	181909899	181909971	1000	+	.	gene_id "MSTRG.104057"; transcript_id "MSTRG.104057.136"; exon_number "9";
chr2	StringTie	exon	181913845	181913933	1000	+	.	gene_id "MSTRG.104057"; transcript_id "MSTRG.104057.136"; exon_number "10";
chr2	StringTie	exon	181915216	181916427	1000	+	.	gene_id "MSTRG.104057"; transcript_id "MSTRG.104057.136"; exon_number "11";
chr2	StringTie	exon	181918598	181918675	1000	+	.	gene_id "MSTRG.104057"; transcript_id "MSTRG.104057.136"; exon_number "12";
chr2	StringTie	exon	181918767	181918882	1000	+	.	gene_id "MSTRG.104057"; transcript_id "MSTRG.104057.136"; exon_number "13";
chr2	StringTie	exon	181919296	181919446	1000	+	.	gene_id "MSTRG.104057"; transcript_id "MSTRG.104057.136"; exon_number "14";
chr2	StringTie	exon	181920597	181920662	1000	+	.	gene_id "MSTRG.104057"; transcript_id "MSTRG.104057.136"; exon_number "15";
chr2	StringTie	exon	181921948	181922412	1000	+	.	gene_id "MSTRG.104057"; transcript_id "MSTRG.104057.136"; exon_number "16";
chr2	StringTie	exon	181928161	181928278	1000	+	.	gene_id "MSTRG.104057"; transcript_id "MSTRG.104057.136"; exon_number "17";
chr2	StringTie	exon	181929561	181931217	1000	+	.	gene_id "MSTRG.104057"; transcript_id "MSTRG.104057.136"; exon_number "18";
chr2	StringTie	transcript	181891952	181930739	1000	+	.	gene_id "MSTRG.104057"; transcript_id "MSTRG.104057.137";
chr2	StringTie	exon	181891952	181892277	1000	+	.	gene_id "MSTRG.104057"; transcript_id "MSTRG.104057.137"; exon_number "1";
chr2	StringTie	exon	181892615	181892660	1000	+	.	gene_id "MSTRG.104057"; transcript_id "MSTRG.104057.137"; exon_number "2";
chr2	StringTie	exon	181896908	181896964	1000	+	.	gene_id "MSTRG.104057"; transcript_id "MSTRG.104057.137"; exon_number "3";
chr2	StringTie	exon	181898880	181898919	1000	+	.	gene_id "MSTRG.104057"; transcript_id "MSTRG.104057.137"; exon_number "4";
chr2	StringTie	exon	181899014	181899112	1000	+	.	gene_id "MSTRG.104057"; transcript_id "MSTRG.104057.137"; exon_number "5";
chr2	StringTie	exon	181900696	181900904	1000	+	.	gene_id "MSTRG.104057"; transcript_id "MSTRG.104057.137"; exon_number "6";
chr2	StringTie	exon	181901766	181902466	1000	+	.	gene_id "MSTRG.104057"; transcript_id "MSTRG.104057.137"; exon_number "7";
chr2	StringTie	exon	181909899	181909971	1000	+	.	gene_id "MSTRG.104057"; transcript_id "MSTRG.104057.137"; exon_number "8";
chr2	StringTie	exon	181911126	181911233	1000	+	.	gene_id "MSTRG.104057"; transcript_id "MSTRG.104057.137"; exon_number "9";
chr2	StringTie	exon	181913845	181913933	1000	+	.	gene_id "MSTRG.104057"; transcript_id "MSTRG.104057.137"; exon_number "10";
chr2	StringTie	exon	181915216	181918675	1000	+	.	gene_id "MSTRG.104057"; transcript_id "MSTRG.104057.137"; exon_number "11";
chr2	StringTie	exon	181918767	181918882	1000	+	.	gene_id "MSTRG.104057"; transcript_id "MSTRG.104057.137"; exon_number "12";
chr2	StringTie	exon	181919296	181919446	1000	+	.	gene_id "MSTRG.104057"; transcript_id "MSTRG.104057.137"; exon_number "13";
chr2	StringTie	exon	181920597	181920650	1000	+	.	gene_id "MSTRG.104057"; transcript_id "MSTRG.104057.137"; exon_number "14";
chr2	StringTie	exon	181921948	181922412	1000	+	.	gene_id "MSTRG.104057"; transcript_id "MSTRG.104057.137"; exon_number "15";
chr2	StringTie	exon	181928161	181928278	1000	+	.	gene_id "MSTRG.104057"; transcript_id "MSTRG.104057.137"; exon_number "16";
chr2	StringTie	exon	181929561	181930739	1000	+	.	gene_id "MSTRG.104057"; transcript_id "MSTRG.104057.137"; exon_number "17";
chr2	StringTie	transcript	181891952	181930738	1000	+	.	gene_id "MSTRG.104057"; transcript_id "MSTRG.104057.138";
chr2	StringTie	exon	181891952	181892277	1000	+	.	gene_id "MSTRG.104057"; transcript_id "MSTRG.104057.138"; exon_number "1";
chr2	StringTie	exon	181892615	181892660	1000	+	.	gene_id "MSTRG.104057"; transcript_id "MSTRG.104057.138"; exon_number "2";
chr2	StringTie	exon	181896030	181896079	1000	+	.	gene_id "MSTRG.104057"; transcript_id "MSTRG.104057.138"; exon_number "3";
chr2	StringTie	exon	181896908	181896964	1000	+	.	gene_id "MSTRG.104057"; transcript_id "MSTRG.104057.138"; exon_number "4";
chr2	StringTie	exon	181898880	181898919	1000	+	.	gene_id "MSTRG.104057"; transcript_id "MSTRG.104057.138"; exon_number "5";
chr2	StringTie	exon	181899014	181899112	1000	+	.	gene_id "MSTRG.104057"; transcript_id "MSTRG.104057.138"; exon_number "6";
chr2	StringTie	exon	181900696	181900904	1000	+	.	gene_id "MSTRG.104057"; transcript_id "MSTRG.104057.138"; exon_number "7";
chr2	StringTie	exon	181901832	181902466	1000	+	.	gene_id "MSTRG.104057"; transcript_id "MSTRG.104057.138"; exon_number "8";
chr2	StringTie	exon	181909899	181909971	1000	+	.	gene_id "MSTRG.104057"; transcript_id "MSTRG.104057.138"; exon_number "9";
chr2	StringTie	exon	181913845	181913933	1000	+	.	gene_id "MSTRG.104057"; transcript_id "MSTRG.104057.138"; exon_number "10";
chr2	StringTie	exon	181915216	181916427	1000	+	.	gene_id "MSTRG.104057"; transcript_id "MSTRG.104057.138"; exon_number "11";
chr2	StringTie	exon	181918598	181918675	1000	+	.	gene_id "MSTRG.104057"; transcript_id "MSTRG.104057.138"; exon_number "12";
chr2	StringTie	exon	181918767	181918882	1000	+	.	gene_id "MSTRG.104057"; transcript_id "MSTRG.104057.138"; exon_number "13";
chr2	StringTie	exon	181919296	181919446	1000	+	.	gene_id "MSTRG.104057"; transcript_id "MSTRG.104057.138"; exon_number "14";
chr2	StringTie	exon	181920597	181920662	1000	+	.	gene_id "MSTRG.104057"; transcript_id "MSTRG.104057.138"; exon_number "15";
chr2	StringTie	exon	181921948	181922412	1000	+	.	gene_id "MSTRG.104057"; transcript_id "MSTRG.104057.138"; exon_number "16";
chr2	StringTie	exon	181928161	181928278	1000	+	.	gene_id "MSTRG.104057"; transcript_id "MSTRG.104057.138"; exon_number "17";
chr2	StringTie	exon	181929561	181930738	1000	+	.	gene_id "MSTRG.104057"; transcript_id "MSTRG.104057.138"; exon_number "18";
chr2	StringTie	transcript	181891667	181930843	1000	+	.	gene_id "MSTRG.104057"; transcript_id "MSTRG.104057.14";
chr2	StringTie	exon	181891667	181892277	1000	+	.	gene_id "MSTRG.104057"; transcript_id "MSTRG.104057.14"; exon_number "1";
chr2	StringTie	exon	181892615	181892660	1000	+	.	gene_id "MSTRG.104057"; transcript_id "MSTRG.104057.14"; exon_number "2";
chr2	StringTie	exon	181896030	181896079	1000	+	.	gene_id "MSTRG.104057"; transcript_id "MSTRG.104057.14"; exon_number "3";
chr2	StringTie	exon	181896908	181896964	1000	+	.	gene_id "MSTRG.104057"; transcript_id "MSTRG.104057.14"; exon_number "4";
chr2	StringTie	exon	181898880	181898919	1000	+	.	gene_id "MSTRG.104057"; transcript_id "MSTRG.104057.14"; exon_number "5";
chr2	StringTie	exon	181899014	181899112	1000	+	.	gene_id "MSTRG.104057"; transcript_id "MSTRG.104057.14"; exon_number "6";
chr2	StringTie	exon	181900696	181900904	1000	+	.	gene_id "MSTRG.104057"; transcript_id "MSTRG.104057.14"; exon_number "7";
chr2	StringTie	exon	181901766	181902466	1000	+	.	gene_id "MSTRG.104057"; transcript_id "MSTRG.104057.14"; exon_number "8";
chr2	StringTie	exon	181909899	181909971	1000	+	.	gene_id "MSTRG.104057"; transcript_id "MSTRG.104057.14"; exon_number "9";
chr2	StringTie	exon	181913845	181913933	1000	+	.	gene_id "MSTRG.104057"; transcript_id "MSTRG.104057.14"; exon_number "10";
chr2	StringTie	exon	181915216	181915414	1000	+	.	gene_id "MSTRG.104057"; transcript_id "MSTRG.104057.14"; exon_number "11";
chr2	StringTie	exon	181915922	181916427	1000	+	.	gene_id "MSTRG.104057"; transcript_id "MSTRG.104057.14"; exon_number "12";
chr2	StringTie	exon	181918598	181918675	1000	+	.	gene_id "MSTRG.104057"; transcript_id "MSTRG.104057.14"; exon_number "13";
chr2	StringTie	exon	181918767	181918882	1000	+	.	gene_id "MSTRG.104057"; transcript_id "MSTRG.104057.14"; exon_number "14";
chr2	StringTie	exon	181919296	181919446	1000	+	.	gene_id "MSTRG.104057"; transcript_id "MSTRG.104057.14"; exon_number "15";
chr2	StringTie	exon	181920597	181920650	1000	+	.	gene_id "MSTRG.104057"; transcript_id "MSTRG.104057.14"; exon_number "16";
chr2	StringTie	exon	181921948	181922412	1000	+	.	gene_id "MSTRG.104057"; transcript_id "MSTRG.104057.14"; exon_number "17";
chr2	StringTie	exon	181928161	181928278	1000	+	.	gene_id "MSTRG.104057"; transcript_id "MSTRG.104057.14"; exon_number "18";
chr2	StringTie	exon	181929561	181930843	1000	+	.	gene_id "MSTRG.104057"; transcript_id "MSTRG.104057.14"; exon_number "19";
chr2	StringTie	transcript	181891957	181929677	1000	+	.	gene_id "MSTRG.104057"; transcript_id "MSTRG.104057.140";
chr2	StringTie	exon	181891957	181892277	1000	+	.	gene_id "MSTRG.104057"; transcript_id "MSTRG.104057.140"; exon_number "1";
chr2	StringTie	exon	181892615	181892660	1000	+	.	gene_id "MSTRG.104057"; transcript_id "MSTRG.104057.140"; exon_number "2";
chr2	StringTie	exon	181896030	181896079	1000	+	.	gene_id "MSTRG.104057"; transcript_id "MSTRG.104057.140"; exon_number "3";
chr2	StringTie	exon	181896908	181896964	1000	+	.	gene_id "MSTRG.104057"; transcript_id "MSTRG.104057.140"; exon_number "4";
chr2	StringTie	exon	181898880	181898919	1000	+	.	gene_id "MSTRG.104057"; transcript_id "MSTRG.104057.140"; exon_number "5";
chr2	StringTie	exon	181899014	181899112	1000	+	.	gene_id "MSTRG.104057"; transcript_id "MSTRG.104057.140"; exon_number "6";
chr2	StringTie	exon	181900696	181900904	1000	+	.	gene_id "MSTRG.104057"; transcript_id "MSTRG.104057.140"; exon_number "7";
chr2	StringTie	exon	181901766	181902466	1000	+	.	gene_id "MSTRG.104057"; transcript_id "MSTRG.104057.140"; exon_number "8";
chr2	StringTie	exon	181909899	181909971	1000	+	.	gene_id "MSTRG.104057"; transcript_id "MSTRG.104057.140"; exon_number "9";
chr2	StringTie	exon	181911126	181911233	1000	+	.	gene_id "MSTRG.104057"; transcript_id "MSTRG.104057.140"; exon_number "10";
chr2	StringTie	exon	181913845	181913933	1000	+	.	gene_id "MSTRG.104057"; transcript_id "MSTRG.104057.140"; exon_number "11";
chr2	StringTie	exon	181915216	181916427	1000	+	.	gene_id "MSTRG.104057"; transcript_id "MSTRG.104057.140"; exon_number "12";
chr2	StringTie	exon	181918598	181918675	1000	+	.	gene_id "MSTRG.104057"; transcript_id "MSTRG.104057.140"; exon_number "13";
chr2	StringTie	exon	181918755	181918882	1000	+	.	gene_id "MSTRG.104057"; transcript_id "MSTRG.104057.140"; exon_number "14";
chr2	StringTie	exon	181919296	181919446	1000	+	.	gene_id "MSTRG.104057"; transcript_id "MSTRG.104057.140"; exon_number "15";
chr2	StringTie	exon	181920597	181920662	1000	+	.	gene_id "MSTRG.104057"; transcript_id "MSTRG.104057.140"; exon_number "16";
chr2	StringTie	exon	181921948	181922412	1000	+	.	gene_id "MSTRG.104057"; transcript_id "MSTRG.104057.140"; exon_number "17";
chr2	StringTie	exon	181928161	181928199	1000	+	.	gene_id "MSTRG.104057"; transcript_id "MSTRG.104057.140"; exon_number "18";
chr2	StringTie	exon	181929561	181929677	1000	+	.	gene_id "MSTRG.104057"; transcript_id "MSTRG.104057.140"; exon_number "19";
chr2	StringTie	transcript	181891958	181930738	1000	+	.	gene_id "MSTRG.104057"; transcript_id "MSTRG.104057.141";
chr2	StringTie	exon	181891958	181892277	1000	+	.	gene_id "MSTRG.104057"; transcript_id "MSTRG.104057.141"; exon_number "1";
chr2	StringTie	exon	181892615	181892660	1000	+	.	gene_id "MSTRG.104057"; transcript_id "MSTRG.104057.141"; exon_number "2";
chr2	StringTie	exon	181896030	181896079	1000	+	.	gene_id "MSTRG.104057"; transcript_id "MSTRG.104057.141"; exon_number "3";
chr2	StringTie	exon	181896908	181896964	1000	+	.	gene_id "MSTRG.104057"; transcript_id "MSTRG.104057.141"; exon_number "4";
chr2	StringTie	exon	181898880	181898919	1000	+	.	gene_id "MSTRG.104057"; transcript_id "MSTRG.104057.141"; exon_number "5";
chr2	StringTie	exon	181899014	181899112	1000	+	.	gene_id "MSTRG.104057"; transcript_id "MSTRG.104057.141"; exon_number "6";
chr2	StringTie	exon	181900696	181900904	1000	+	.	gene_id "MSTRG.104057"; transcript_id "MSTRG.104057.141"; exon_number "7";
chr2	StringTie	exon	181901766	181902466	1000	+	.	gene_id "MSTRG.104057"; transcript_id "MSTRG.104057.141"; exon_number "8";
chr2	StringTie	exon	181909899	181909971	1000	+	.	gene_id "MSTRG.104057"; transcript_id "MSTRG.104057.141"; exon_number "9";
chr2	StringTie	exon	181913845	181913933	1000	+	.	gene_id "MSTRG.104057"; transcript_id "MSTRG.104057.141"; exon_number "10";
chr2	StringTie	exon	181915216	181916427	1000	+	.	gene_id "MSTRG.104057"; transcript_id "MSTRG.104057.141"; exon_number "11";
chr2	StringTie	exon	181918598	181918675	1000	+	.	gene_id "MSTRG.104057"; transcript_id "MSTRG.104057.141"; exon_number "12";
chr2	StringTie	exon	181918755	181918882	1000	+	.	gene_id "MSTRG.104057"; transcript_id "MSTRG.104057.141"; exon_number "13";
chr2	StringTie	exon	181919296	181919446	1000	+	.	gene_id "MSTRG.104057"; transcript_id "MSTRG.104057.141"; exon_number "14";
chr2	StringTie	exon	181920597	181920662	1000	+	.	gene_id "MSTRG.104057"; transcript_id "MSTRG.104057.141"; exon_number "15";
chr2	StringTie	exon	181921948	181922412	1000	+	.	gene_id "MSTRG.104057"; transcript_id "MSTRG.104057.141"; exon_number "16";
chr2	StringTie	exon	181928161	181928277	1000	+	.	gene_id "MSTRG.104057"; transcript_id "MSTRG.104057.141"; exon_number "17";
chr2	StringTie	exon	181929539	181930738	1000	+	.	gene_id "MSTRG.104057"; transcript_id "MSTRG.104057.141"; exon_number "18";
chr2	StringTie	transcript	181891958	181930738	1000	+	.	gene_id "MSTRG.104057"; transcript_id "MSTRG.104057.142";
chr2	StringTie	exon	181891958	181892277	1000	+	.	gene_id "MSTRG.104057"; transcript_id "MSTRG.104057.142"; exon_number "1";
chr2	StringTie	exon	181892615	181892660	1000	+	.	gene_id "MSTRG.104057"; transcript_id "MSTRG.104057.142"; exon_number "2";
chr2	StringTie	exon	181896030	181896079	1000	+	.	gene_id "MSTRG.104057"; transcript_id "MSTRG.104057.142"; exon_number "3";
chr2	StringTie	exon	181896908	181896964	1000	+	.	gene_id "MSTRG.104057"; transcript_id "MSTRG.104057.142"; exon_number "4";
chr2	StringTie	exon	181898880	181898919	1000	+	.	gene_id "MSTRG.104057"; transcript_id "MSTRG.104057.142"; exon_number "5";
chr2	StringTie	exon	181899014	181899112	1000	+	.	gene_id "MSTRG.104057"; transcript_id "MSTRG.104057.142"; exon_number "6";
chr2	StringTie	exon	181900696	181900904	1000	+	.	gene_id "MSTRG.104057"; transcript_id "MSTRG.104057.142"; exon_number "7";
chr2	StringTie	exon	181901302	181901388	1000	+	.	gene_id "MSTRG.104057"; transcript_id "MSTRG.104057.142"; exon_number "8";
chr2	StringTie	exon	181901766	181902645	1000	+	.	gene_id "MSTRG.104057"; transcript_id "MSTRG.104057.142"; exon_number "9";
chr2	StringTie	exon	181909899	181909971	1000	+	.	gene_id "MSTRG.104057"; transcript_id "MSTRG.104057.142"; exon_number "10";
chr2	StringTie	exon	181911126	181911233	1000	+	.	gene_id "MSTRG.104057"; transcript_id "MSTRG.104057.142"; exon_number "11";
chr2	StringTie	exon	181913845	181913933	1000	+	.	gene_id "MSTRG.104057"; transcript_id "MSTRG.104057.142"; exon_number "12";
chr2	StringTie	exon	181915216	181915414	1000	+	.	gene_id "MSTRG.104057"; transcript_id "MSTRG.104057.142"; exon_number "13";
chr2	StringTie	exon	181915922	181916427	1000	+	.	gene_id "MSTRG.104057"; transcript_id "MSTRG.104057.142"; exon_number "14";
chr2	StringTie	exon	181918598	181918675	1000	+	.	gene_id "MSTRG.104057"; transcript_id "MSTRG.104057.142"; exon_number "15";
chr2	StringTie	exon	181918755	181918882	1000	+	.	gene_id "MSTRG.104057"; transcript_id "MSTRG.104057.142"; exon_number "16";
chr2	StringTie	exon	181919296	181919446	1000	+	.	gene_id "MSTRG.104057"; transcript_id "MSTRG.104057.142"; exon_number "17";
chr2	StringTie	exon	181920597	181920662	1000	+	.	gene_id "MSTRG.104057"; transcript_id "MSTRG.104057.142"; exon_number "18";
chr2	StringTie	exon	181921948	181922412	1000	+	.	gene_id "MSTRG.104057"; transcript_id "MSTRG.104057.142"; exon_number "19";
chr2	StringTie	exon	181928161	181928278	1000	+	.	gene_id "MSTRG.104057"; transcript_id "MSTRG.104057.142"; exon_number "20";
chr2	StringTie	exon	181929561	181930738	1000	+	.	gene_id "MSTRG.104057"; transcript_id "MSTRG.104057.142"; exon_number "21";
chr2	StringTie	transcript	181891959	181930842	1000	+	.	gene_id "MSTRG.104057"; transcript_id "MSTRG.104057.143";
chr2	StringTie	exon	181891959	181892277	1000	+	.	gene_id "MSTRG.104057"; transcript_id "MSTRG.104057.143"; exon_number "1";
chr2	StringTie	exon	181892615	181892660	1000	+	.	gene_id "MSTRG.104057"; transcript_id "MSTRG.104057.143"; exon_number "2";
chr2	StringTie	exon	181896030	181896079	1000	+	.	gene_id "MSTRG.104057"; transcript_id "MSTRG.104057.143"; exon_number "3";
chr2	StringTie	exon	181896908	181896964	1000	+	.	gene_id "MSTRG.104057"; transcript_id "MSTRG.104057.143"; exon_number "4";
chr2	StringTie	exon	181898880	181898919	1000	+	.	gene_id "MSTRG.104057"; transcript_id "MSTRG.104057.143"; exon_number "5";
chr2	StringTie	exon	181899014	181899112	1000	+	.	gene_id "MSTRG.104057"; transcript_id "MSTRG.104057.143"; exon_number "6";
chr2	StringTie	exon	181900696	181900904	1000	+	.	gene_id "MSTRG.104057"; transcript_id "MSTRG.104057.143"; exon_number "7";
chr2	StringTie	exon	181901766	181904835	1000	+	.	gene_id "MSTRG.104057"; transcript_id "MSTRG.104057.143"; exon_number "8";
chr2	StringTie	exon	181909899	181909971	1000	+	.	gene_id "MSTRG.104057"; transcript_id "MSTRG.104057.143"; exon_number "9";
chr2	StringTie	exon	181913845	181913933	1000	+	.	gene_id "MSTRG.104057"; transcript_id "MSTRG.104057.143"; exon_number "10";
chr2	StringTie	exon	181915216	181915414	1000	+	.	gene_id "MSTRG.104057"; transcript_id "MSTRG.104057.143"; exon_number "11";
chr2	StringTie	exon	181915922	181916427	1000	+	.	gene_id "MSTRG.104057"; transcript_id "MSTRG.104057.143"; exon_number "12";
chr2	StringTie	exon	181918598	181918675	1000	+	.	gene_id "MSTRG.104057"; transcript_id "MSTRG.104057.143"; exon_number "13";
chr2	StringTie	exon	181918755	181918882	1000	+	.	gene_id "MSTRG.104057"; transcript_id "MSTRG.104057.143"; exon_number "14";
chr2	StringTie	exon	181919296	181919446	1000	+	.	gene_id "MSTRG.104057"; transcript_id "MSTRG.104057.143"; exon_number "15";
chr2	StringTie	exon	181920597	181920662	1000	+	.	gene_id "MSTRG.104057"; transcript_id "MSTRG.104057.143"; exon_number "16";
chr2	StringTie	exon	181921948	181922412	1000	+	.	gene_id "MSTRG.104057"; transcript_id "MSTRG.104057.143"; exon_number "17";
chr2	StringTie	exon	181928161	181928278	1000	+	.	gene_id "MSTRG.104057"; transcript_id "MSTRG.104057.143"; exon_number "18";
chr2	StringTie	exon	181929561	181930842	1000	+	.	gene_id "MSTRG.104057"; transcript_id "MSTRG.104057.143"; exon_number "19";
chr2	StringTie	transcript	181891959	181930960	1000	+	.	gene_id "MSTRG.104057"; transcript_id "MSTRG.104057.144";
chr2	StringTie	exon	181891959	181892524	1000	+	.	gene_id "MSTRG.104057"; transcript_id "MSTRG.104057.144"; exon_number "1";
chr2	StringTie	exon	181892615	181892660	1000	+	.	gene_id "MSTRG.104057"; transcript_id "MSTRG.104057.144"; exon_number "2";
chr2	StringTie	exon	181896030	181896079	1000	+	.	gene_id "MSTRG.104057"; transcript_id "MSTRG.104057.144"; exon_number "3";
chr2	StringTie	exon	181896908	181896964	1000	+	.	gene_id "MSTRG.104057"; transcript_id "MSTRG.104057.144"; exon_number "4";
chr2	StringTie	exon	181898880	181898919	1000	+	.	gene_id "MSTRG.104057"; transcript_id "MSTRG.104057.144"; exon_number "5";
chr2	StringTie	exon	181899014	181899112	1000	+	.	gene_id "MSTRG.104057"; transcript_id "MSTRG.104057.144"; exon_number "6";
chr2	StringTie	exon	181900696	181900904	1000	+	.	gene_id "MSTRG.104057"; transcript_id "MSTRG.104057.144"; exon_number "7";
chr2	StringTie	exon	181901766	181902466	1000	+	.	gene_id "MSTRG.104057"; transcript_id "MSTRG.104057.144"; exon_number "8";
chr2	StringTie	exon	181909899	181909971	1000	+	.	gene_id "MSTRG.104057"; transcript_id "MSTRG.104057.144"; exon_number "9";
chr2	StringTie	exon	181913845	181913933	1000	+	.	gene_id "MSTRG.104057"; transcript_id "MSTRG.104057.144"; exon_number "10";
chr2	StringTie	exon	181915216	181916427	1000	+	.	gene_id "MSTRG.104057"; transcript_id "MSTRG.104057.144"; exon_number "11";
chr2	StringTie	exon	181918598	181918675	1000	+	.	gene_id "MSTRG.104057"; transcript_id "MSTRG.104057.144"; exon_number "12";
chr2	StringTie	exon	181918755	181918882	1000	+	.	gene_id "MSTRG.104057"; transcript_id "MSTRG.104057.144"; exon_number "13";
chr2	StringTie	exon	181919296	181919446	1000	+	.	gene_id "MSTRG.104057"; transcript_id "MSTRG.104057.144"; exon_number "14";
chr2	StringTie	exon	181920597	181920662	1000	+	.	gene_id "MSTRG.104057"; transcript_id "MSTRG.104057.144"; exon_number "15";
chr2	StringTie	exon	181921948	181922412	1000	+	.	gene_id "MSTRG.104057"; transcript_id "MSTRG.104057.144"; exon_number "16";
chr2	StringTie	exon	181928161	181928278	1000	+	.	gene_id "MSTRG.104057"; transcript_id "MSTRG.104057.144"; exon_number "17";
chr2	StringTie	exon	181929561	181930960	1000	+	.	gene_id "MSTRG.104057"; transcript_id "MSTRG.104057.144"; exon_number "18";
chr2	StringTie	transcript	181891960	181930821	1000	+	.	gene_id "MSTRG.104057"; transcript_id "MSTRG.104057.145";
chr2	StringTie	exon	181891960	181892277	1000	+	.	gene_id "MSTRG.104057"; transcript_id "MSTRG.104057.145"; exon_number "1";
chr2	StringTie	exon	181892615	181892660	1000	+	.	gene_id "MSTRG.104057"; transcript_id "MSTRG.104057.145"; exon_number "2";
chr2	StringTie	exon	181896030	181896079	1000	+	.	gene_id "MSTRG.104057"; transcript_id "MSTRG.104057.145"; exon_number "3";
chr2	StringTie	exon	181896908	181896964	1000	+	.	gene_id "MSTRG.104057"; transcript_id "MSTRG.104057.145"; exon_number "4";
chr2	StringTie	exon	181898880	181898919	1000	+	.	gene_id "MSTRG.104057"; transcript_id "MSTRG.104057.145"; exon_number "5";
chr2	StringTie	exon	181899014	181899112	1000	+	.	gene_id "MSTRG.104057"; transcript_id "MSTRG.104057.145"; exon_number "6";
chr2	StringTie	exon	181900696	181900904	1000	+	.	gene_id "MSTRG.104057"; transcript_id "MSTRG.104057.145"; exon_number "7";
chr2	StringTie	exon	181901766	181902466	1000	+	.	gene_id "MSTRG.104057"; transcript_id "MSTRG.104057.145"; exon_number "8";
chr2	StringTie	exon	181909899	181909971	1000	+	.	gene_id "MSTRG.104057"; transcript_id "MSTRG.104057.145"; exon_number "9";
chr2	StringTie	exon	181913845	181913933	1000	+	.	gene_id "MSTRG.104057"; transcript_id "MSTRG.104057.145"; exon_number "10";
chr2	StringTie	exon	181915216	181915414	1000	+	.	gene_id "MSTRG.104057"; transcript_id "MSTRG.104057.145"; exon_number "11";
chr2	StringTie	exon	181915922	181916427	1000	+	.	gene_id "MSTRG.104057"; transcript_id "MSTRG.104057.145"; exon_number "12";
chr2	StringTie	exon	181916838	181917005	1000	+	.	gene_id "MSTRG.104057"; transcript_id "MSTRG.104057.145"; exon_number "13";
chr2	StringTie	exon	181918598	181918675	1000	+	.	gene_id "MSTRG.104057"; transcript_id "MSTRG.104057.145"; exon_number "14";
chr2	StringTie	exon	181918755	181918882	1000	+	.	gene_id "MSTRG.104057"; transcript_id "MSTRG.104057.145"; exon_number "15";
chr2	StringTie	exon	181919296	181919446	1000	+	.	gene_id "MSTRG.104057"; transcript_id "MSTRG.104057.145"; exon_number "16";
chr2	StringTie	exon	181920597	181920650	1000	+	.	gene_id "MSTRG.104057"; transcript_id "MSTRG.104057.145"; exon_number "17";
chr2	StringTie	exon	181921948	181922412	1000	+	.	gene_id "MSTRG.104057"; transcript_id "MSTRG.104057.145"; exon_number "18";
chr2	StringTie	exon	181928161	181928278	1000	+	.	gene_id "MSTRG.104057"; transcript_id "MSTRG.104057.145"; exon_number "19";
chr2	StringTie	exon	181929561	181930821	1000	+	.	gene_id "MSTRG.104057"; transcript_id "MSTRG.104057.145"; exon_number "20";
chr2	StringTie	transcript	181891961	181930738	1000	+	.	gene_id "MSTRG.104057"; transcript_id "MSTRG.104057.146";
chr2	StringTie	exon	181891961	181892277	1000	+	.	gene_id "MSTRG.104057"; transcript_id "MSTRG.104057.146"; exon_number "1";
chr2	StringTie	exon	181892615	181892660	1000	+	.	gene_id "MSTRG.104057"; transcript_id "MSTRG.104057.146"; exon_number "2";
chr2	StringTie	exon	181896030	181896079	1000	+	.	gene_id "MSTRG.104057"; transcript_id "MSTRG.104057.146"; exon_number "3";
chr2	StringTie	exon	181896908	181896964	1000	+	.	gene_id "MSTRG.104057"; transcript_id "MSTRG.104057.146"; exon_number "4";
chr2	StringTie	exon	181898880	181898919	1000	+	.	gene_id "MSTRG.104057"; transcript_id "MSTRG.104057.146"; exon_number "5";
chr2	StringTie	exon	181899014	181899112	1000	+	.	gene_id "MSTRG.104057"; transcript_id "MSTRG.104057.146"; exon_number "6";
chr2	StringTie	exon	181900696	181900904	1000	+	.	gene_id "MSTRG.104057"; transcript_id "MSTRG.104057.146"; exon_number "7";
chr2	StringTie	exon	181901302	181901388	1000	+	.	gene_id "MSTRG.104057"; transcript_id "MSTRG.104057.146"; exon_number "8";
chr2	StringTie	exon	181901766	181902466	1000	+	.	gene_id "MSTRG.104057"; transcript_id "MSTRG.104057.146"; exon_number "9";
chr2	StringTie	exon	181909899	181909971	1000	+	.	gene_id "MSTRG.104057"; transcript_id "MSTRG.104057.146"; exon_number "10";
chr2	StringTie	exon	181913845	181913933	1000	+	.	gene_id "MSTRG.104057"; transcript_id "MSTRG.104057.146"; exon_number "11";
chr2	StringTie	exon	181915216	181918675	1000	+	.	gene_id "MSTRG.104057"; transcript_id "MSTRG.104057.146"; exon_number "12";
chr2	StringTie	exon	181918767	181918882	1000	+	.	gene_id "MSTRG.104057"; transcript_id "MSTRG.104057.146"; exon_number "13";
chr2	StringTie	exon	181919296	181919446	1000	+	.	gene_id "MSTRG.104057"; transcript_id "MSTRG.104057.146"; exon_number "14";
chr2	StringTie	exon	181920597	181920650	1000	+	.	gene_id "MSTRG.104057"; transcript_id "MSTRG.104057.146"; exon_number "15";
chr2	StringTie	exon	181921948	181922412	1000	+	.	gene_id "MSTRG.104057"; transcript_id "MSTRG.104057.146"; exon_number "16";
chr2	StringTie	exon	181928161	181928278	1000	+	.	gene_id "MSTRG.104057"; transcript_id "MSTRG.104057.146"; exon_number "17";
chr2	StringTie	exon	181929561	181930738	1000	+	.	gene_id "MSTRG.104057"; transcript_id "MSTRG.104057.146"; exon_number "18";
chr2	StringTie	transcript	181891963	181930855	1000	+	.	gene_id "MSTRG.104057"; transcript_id "MSTRG.104057.147";
chr2	StringTie	exon	181891963	181892277	1000	+	.	gene_id "MSTRG.104057"; transcript_id "MSTRG.104057.147"; exon_number "1";
chr2	StringTie	exon	181892615	181892660	1000	+	.	gene_id "MSTRG.104057"; transcript_id "MSTRG.104057.147"; exon_number "2";
chr2	StringTie	exon	181896030	181896079	1000	+	.	gene_id "MSTRG.104057"; transcript_id "MSTRG.104057.147"; exon_number "3";
chr2	StringTie	exon	181896908	181896964	1000	+	.	gene_id "MSTRG.104057"; transcript_id "MSTRG.104057.147"; exon_number "4";
chr2	StringTie	exon	181898880	181898919	1000	+	.	gene_id "MSTRG.104057"; transcript_id "MSTRG.104057.147"; exon_number "5";
chr2	StringTie	exon	181899014	181899112	1000	+	.	gene_id "MSTRG.104057"; transcript_id "MSTRG.104057.147"; exon_number "6";
chr2	StringTie	exon	181900696	181900904	1000	+	.	gene_id "MSTRG.104057"; transcript_id "MSTRG.104057.147"; exon_number "7";
chr2	StringTie	exon	181901766	181901861	1000	+	.	gene_id "MSTRG.104057"; transcript_id "MSTRG.104057.147"; exon_number "8";
chr2	StringTie	exon	181901888	181902466	1000	+	.	gene_id "MSTRG.104057"; transcript_id "MSTRG.104057.147"; exon_number "9";
chr2	StringTie	exon	181909899	181909971	1000	+	.	gene_id "MSTRG.104057"; transcript_id "MSTRG.104057.147"; exon_number "10";
chr2	StringTie	exon	181913845	181913933	1000	+	.	gene_id "MSTRG.104057"; transcript_id "MSTRG.104057.147"; exon_number "11";
chr2	StringTie	exon	181915216	181916427	1000	+	.	gene_id "MSTRG.104057"; transcript_id "MSTRG.104057.147"; exon_number "12";
chr2	StringTie	exon	181918598	181918675	1000	+	.	gene_id "MSTRG.104057"; transcript_id "MSTRG.104057.147"; exon_number "13";
chr2	StringTie	exon	181918767	181918882	1000	+	.	gene_id "MSTRG.104057"; transcript_id "MSTRG.104057.147"; exon_number "14";
chr2	StringTie	exon	181919296	181919446	1000	+	.	gene_id "MSTRG.104057"; transcript_id "MSTRG.104057.147"; exon_number "15";
chr2	StringTie	exon	181920597	181920650	1000	+	.	gene_id "MSTRG.104057"; transcript_id "MSTRG.104057.147"; exon_number "16";
chr2	StringTie	exon	181921948	181922412	1000	+	.	gene_id "MSTRG.104057"; transcript_id "MSTRG.104057.147"; exon_number "17";
chr2	StringTie	exon	181928161	181928278	1000	+	.	gene_id "MSTRG.104057"; transcript_id "MSTRG.104057.147"; exon_number "18";
chr2	StringTie	exon	181929561	181930855	1000	+	.	gene_id "MSTRG.104057"; transcript_id "MSTRG.104057.147"; exon_number "19";
chr2	StringTie	transcript	181891966	181931553	1000	+	.	gene_id "MSTRG.104057"; transcript_id "MSTRG.104057.148";
chr2	StringTie	exon	181891966	181892277	1000	+	.	gene_id "MSTRG.104057"; transcript_id "MSTRG.104057.148"; exon_number "1";
chr2	StringTie	exon	181892615	181892660	1000	+	.	gene_id "MSTRG.104057"; transcript_id "MSTRG.104057.148"; exon_number "2";
chr2	StringTie	exon	181896030	181896079	1000	+	.	gene_id "MSTRG.104057"; transcript_id "MSTRG.104057.148"; exon_number "3";
chr2	StringTie	exon	181896908	181896964	1000	+	.	gene_id "MSTRG.104057"; transcript_id "MSTRG.104057.148"; exon_number "4";
chr2	StringTie	exon	181898880	181898919	1000	+	.	gene_id "MSTRG.104057"; transcript_id "MSTRG.104057.148"; exon_number "5";
chr2	StringTie	exon	181899014	181899112	1000	+	.	gene_id "MSTRG.104057"; transcript_id "MSTRG.104057.148"; exon_number "6";
chr2	StringTie	exon	181900696	181900904	1000	+	.	gene_id "MSTRG.104057"; transcript_id "MSTRG.104057.148"; exon_number "7";
chr2	StringTie	exon	181901302	181901388	1000	+	.	gene_id "MSTRG.104057"; transcript_id "MSTRG.104057.148"; exon_number "8";
chr2	StringTie	exon	181901766	181902466	1000	+	.	gene_id "MSTRG.104057"; transcript_id "MSTRG.104057.148"; exon_number "9";
chr2	StringTie	exon	181906276	181906414	1000	+	.	gene_id "MSTRG.104057"; transcript_id "MSTRG.104057.148"; exon_number "10";
chr2	StringTie	exon	181909899	181909971	1000	+	.	gene_id "MSTRG.104057"; transcript_id "MSTRG.104057.148"; exon_number "11";
chr2	StringTie	exon	181911126	181911233	1000	+	.	gene_id "MSTRG.104057"; transcript_id "MSTRG.104057.148"; exon_number "12";
chr2	StringTie	exon	181913845	181913933	1000	+	.	gene_id "MSTRG.104057"; transcript_id "MSTRG.104057.148"; exon_number "13";
chr2	StringTie	exon	181915216	181915414	1000	+	.	gene_id "MSTRG.104057"; transcript_id "MSTRG.104057.148"; exon_number "14";
chr2	StringTie	exon	181915922	181916427	1000	+	.	gene_id "MSTRG.104057"; transcript_id "MSTRG.104057.148"; exon_number "15";
chr2	StringTie	exon	181918598	181918675	1000	+	.	gene_id "MSTRG.104057"; transcript_id "MSTRG.104057.148"; exon_number "16";
chr2	StringTie	exon	181918755	181918882	1000	+	.	gene_id "MSTRG.104057"; transcript_id "MSTRG.104057.148"; exon_number "17";
chr2	StringTie	exon	181919296	181919446	1000	+	.	gene_id "MSTRG.104057"; transcript_id "MSTRG.104057.148"; exon_number "18";
chr2	StringTie	exon	181920597	181920662	1000	+	.	gene_id "MSTRG.104057"; transcript_id "MSTRG.104057.148"; exon_number "19";
chr2	StringTie	exon	181921948	181922412	1000	+	.	gene_id "MSTRG.104057"; transcript_id "MSTRG.104057.148"; exon_number "20";
chr2	StringTie	exon	181928161	181928278	1000	+	.	gene_id "MSTRG.104057"; transcript_id "MSTRG.104057.148"; exon_number "21";
chr2	StringTie	exon	181929561	181931553	1000	+	.	gene_id "MSTRG.104057"; transcript_id "MSTRG.104057.148"; exon_number "22";
chr2	StringTie	transcript	181891966	181930944	1000	+	.	gene_id "MSTRG.104057"; transcript_id "MSTRG.104057.149";
chr2	StringTie	exon	181891966	181892660	1000	+	.	gene_id "MSTRG.104057"; transcript_id "MSTRG.104057.149"; exon_number "1";
chr2	StringTie	exon	181896030	181896079	1000	+	.	gene_id "MSTRG.104057"; transcript_id "MSTRG.104057.149"; exon_number "2";
chr2	StringTie	exon	181896908	181896964	1000	+	.	gene_id "MSTRG.104057"; transcript_id "MSTRG.104057.149"; exon_number "3";
chr2	StringTie	exon	181898880	181898919	1000	+	.	gene_id "MSTRG.104057"; transcript_id "MSTRG.104057.149"; exon_number "4";
chr2	StringTie	exon	181899014	181899112	1000	+	.	gene_id "MSTRG.104057"; transcript_id "MSTRG.104057.149"; exon_number "5";
chr2	StringTie	exon	181900696	181900904	1000	+	.	gene_id "MSTRG.104057"; transcript_id "MSTRG.104057.149"; exon_number "6";
chr2	StringTie	exon	181901766	181902466	1000	+	.	gene_id "MSTRG.104057"; transcript_id "MSTRG.104057.149"; exon_number "7";
chr2	StringTie	exon	181909899	181909971	1000	+	.	gene_id "MSTRG.104057"; transcript_id "MSTRG.104057.149"; exon_number "8";
chr2	StringTie	exon	181913845	181913933	1000	+	.	gene_id "MSTRG.104057"; transcript_id "MSTRG.104057.149"; exon_number "9";
chr2	StringTie	exon	181915216	181915414	1000	+	.	gene_id "MSTRG.104057"; transcript_id "MSTRG.104057.149"; exon_number "10";
chr2	StringTie	exon	181915922	181916427	1000	+	.	gene_id "MSTRG.104057"; transcript_id "MSTRG.104057.149"; exon_number "11";
chr2	StringTie	exon	181916600	181917005	1000	+	.	gene_id "MSTRG.104057"; transcript_id "MSTRG.104057.149"; exon_number "12";
chr2	StringTie	exon	181918598	181918675	1000	+	.	gene_id "MSTRG.104057"; transcript_id "MSTRG.104057.149"; exon_number "13";
chr2	StringTie	exon	181918755	181918882	1000	+	.	gene_id "MSTRG.104057"; transcript_id "MSTRG.104057.149"; exon_number "14";
chr2	StringTie	exon	181919296	181919446	1000	+	.	gene_id "MSTRG.104057"; transcript_id "MSTRG.104057.149"; exon_number "15";
chr2	StringTie	exon	181920597	181920662	1000	+	.	gene_id "MSTRG.104057"; transcript_id "MSTRG.104057.149"; exon_number "16";
chr2	StringTie	exon	181921948	181922412	1000	+	.	gene_id "MSTRG.104057"; transcript_id "MSTRG.104057.149"; exon_number "17";
chr2	StringTie	exon	181928161	181928278	1000	+	.	gene_id "MSTRG.104057"; transcript_id "MSTRG.104057.149"; exon_number "18";
chr2	StringTie	exon	181929561	181930944	1000	+	.	gene_id "MSTRG.104057"; transcript_id "MSTRG.104057.149"; exon_number "19";
chr2	StringTie	transcript	181891677	181930738	1000	+	.	gene_id "MSTRG.104057"; transcript_id "MSTRG.104057.15";
chr2	StringTie	exon	181891677	181892277	1000	+	.	gene_id "MSTRG.104057"; transcript_id "MSTRG.104057.15"; exon_number "1";
chr2	StringTie	exon	181892615	181892660	1000	+	.	gene_id "MSTRG.104057"; transcript_id "MSTRG.104057.15"; exon_number "2";
chr2	StringTie	exon	181893611	181893745	1000	+	.	gene_id "MSTRG.104057"; transcript_id "MSTRG.104057.15"; exon_number "3";
chr2	StringTie	exon	181896030	181896079	1000	+	.	gene_id "MSTRG.104057"; transcript_id "MSTRG.104057.15"; exon_number "4";
chr2	StringTie	exon	181896908	181896964	1000	+	.	gene_id "MSTRG.104057"; transcript_id "MSTRG.104057.15"; exon_number "5";
chr2	StringTie	exon	181898880	181898919	1000	+	.	gene_id "MSTRG.104057"; transcript_id "MSTRG.104057.15"; exon_number "6";
chr2	StringTie	exon	181899014	181899112	1000	+	.	gene_id "MSTRG.104057"; transcript_id "MSTRG.104057.15"; exon_number "7";
chr2	StringTie	exon	181900696	181900904	1000	+	.	gene_id "MSTRG.104057"; transcript_id "MSTRG.104057.15"; exon_number "8";
chr2	StringTie	exon	181901766	181902466	1000	+	.	gene_id "MSTRG.104057"; transcript_id "MSTRG.104057.15"; exon_number "9";
chr2	StringTie	exon	181909899	181909971	1000	+	.	gene_id "MSTRG.104057"; transcript_id "MSTRG.104057.15"; exon_number "10";
chr2	StringTie	exon	181913845	181913933	1000	+	.	gene_id "MSTRG.104057"; transcript_id "MSTRG.104057.15"; exon_number "11";
chr2	StringTie	exon	181915216	181916427	1000	+	.	gene_id "MSTRG.104057"; transcript_id "MSTRG.104057.15"; exon_number "12";
chr2	StringTie	exon	181918598	181918675	1000	+	.	gene_id "MSTRG.104057"; transcript_id "MSTRG.104057.15"; exon_number "13";
chr2	StringTie	exon	181918755	181918882	1000	+	.	gene_id "MSTRG.104057"; transcript_id "MSTRG.104057.15"; exon_number "14";
chr2	StringTie	exon	181919296	181919446	1000	+	.	gene_id "MSTRG.104057"; transcript_id "MSTRG.104057.15"; exon_number "15";
chr2	StringTie	exon	181920597	181920662	1000	+	.	gene_id "MSTRG.104057"; transcript_id "MSTRG.104057.15"; exon_number "16";
chr2	StringTie	exon	181921948	181922412	1000	+	.	gene_id "MSTRG.104057"; transcript_id "MSTRG.104057.15"; exon_number "17";
chr2	StringTie	exon	181928161	181928278	1000	+	.	gene_id "MSTRG.104057"; transcript_id "MSTRG.104057.15"; exon_number "18";
chr2	StringTie	exon	181929561	181930738	1000	+	.	gene_id "MSTRG.104057"; transcript_id "MSTRG.104057.15"; exon_number "19";
chr2	StringTie	transcript	181891974	181930738	1000	+	.	gene_id "MSTRG.104057"; transcript_id "MSTRG.104057.150";
chr2	StringTie	exon	181891974	181892277	1000	+	.	gene_id "MSTRG.104057"; transcript_id "MSTRG.104057.150"; exon_number "1";
chr2	StringTie	exon	181892615	181892660	1000	+	.	gene_id "MSTRG.104057"; transcript_id "MSTRG.104057.150"; exon_number "2";
chr2	StringTie	exon	181896030	181896079	1000	+	.	gene_id "MSTRG.104057"; transcript_id "MSTRG.104057.150"; exon_number "3";
chr2	StringTie	exon	181896908	181896964	1000	+	.	gene_id "MSTRG.104057"; transcript_id "MSTRG.104057.150"; exon_number "4";
chr2	StringTie	exon	181898880	181898919	1000	+	.	gene_id "MSTRG.104057"; transcript_id "MSTRG.104057.150"; exon_number "5";
chr2	StringTie	exon	181899014	181899112	1000	+	.	gene_id "MSTRG.104057"; transcript_id "MSTRG.104057.150"; exon_number "6";
chr2	StringTie	exon	181900696	181900904	1000	+	.	gene_id "MSTRG.104057"; transcript_id "MSTRG.104057.150"; exon_number "7";
chr2	StringTie	exon	181901832	181902466	1000	+	.	gene_id "MSTRG.104057"; transcript_id "MSTRG.104057.150"; exon_number "8";
chr2	StringTie	exon	181909899	181909971	1000	+	.	gene_id "MSTRG.104057"; transcript_id "MSTRG.104057.150"; exon_number "9";
chr2	StringTie	exon	181913845	181913933	1000	+	.	gene_id "MSTRG.104057"; transcript_id "MSTRG.104057.150"; exon_number "10";
chr2	StringTie	exon	181915216	181915414	1000	+	.	gene_id "MSTRG.104057"; transcript_id "MSTRG.104057.150"; exon_number "11";
chr2	StringTie	exon	181916065	181916427	1000	+	.	gene_id "MSTRG.104057"; transcript_id "MSTRG.104057.150"; exon_number "12";
chr2	StringTie	exon	181918598	181918675	1000	+	.	gene_id "MSTRG.104057"; transcript_id "MSTRG.104057.150"; exon_number "13";
chr2	StringTie	exon	181918755	181918882	1000	+	.	gene_id "MSTRG.104057"; transcript_id "MSTRG.104057.150"; exon_number "14";
chr2	StringTie	exon	181919296	181919446	1000	+	.	gene_id "MSTRG.104057"; transcript_id "MSTRG.104057.150"; exon_number "15";
chr2	StringTie	exon	181920597	181920662	1000	+	.	gene_id "MSTRG.104057"; transcript_id "MSTRG.104057.150"; exon_number "16";
chr2	StringTie	exon	181921948	181922412	1000	+	.	gene_id "MSTRG.104057"; transcript_id "MSTRG.104057.150"; exon_number "17";
chr2	StringTie	exon	181928161	181928278	1000	+	.	gene_id "MSTRG.104057"; transcript_id "MSTRG.104057.150"; exon_number "18";
chr2	StringTie	exon	181929561	181930738	1000	+	.	gene_id "MSTRG.104057"; transcript_id "MSTRG.104057.150"; exon_number "19";
chr2	StringTie	transcript	181891986	181930738	1000	+	.	gene_id "MSTRG.104057"; transcript_id "MSTRG.104057.152";
chr2	StringTie	exon	181891986	181892277	1000	+	.	gene_id "MSTRG.104057"; transcript_id "MSTRG.104057.152"; exon_number "1";
chr2	StringTie	exon	181892615	181892660	1000	+	.	gene_id "MSTRG.104057"; transcript_id "MSTRG.104057.152"; exon_number "2";
chr2	StringTie	exon	181896030	181896079	1000	+	.	gene_id "MSTRG.104057"; transcript_id "MSTRG.104057.152"; exon_number "3";
chr2	StringTie	exon	181896908	181896964	1000	+	.	gene_id "MSTRG.104057"; transcript_id "MSTRG.104057.152"; exon_number "4";
chr2	StringTie	exon	181898880	181898919	1000	+	.	gene_id "MSTRG.104057"; transcript_id "MSTRG.104057.152"; exon_number "5";
chr2	StringTie	exon	181899014	181899112	1000	+	.	gene_id "MSTRG.104057"; transcript_id "MSTRG.104057.152"; exon_number "6";
chr2	StringTie	exon	181900696	181900904	1000	+	.	gene_id "MSTRG.104057"; transcript_id "MSTRG.104057.152"; exon_number "7";
chr2	StringTie	exon	181901302	181901388	1000	+	.	gene_id "MSTRG.104057"; transcript_id "MSTRG.104057.152"; exon_number "8";
chr2	StringTie	exon	181901766	181902466	1000	+	.	gene_id "MSTRG.104057"; transcript_id "MSTRG.104057.152"; exon_number "9";
chr2	StringTie	exon	181909899	181909971	1000	+	.	gene_id "MSTRG.104057"; transcript_id "MSTRG.104057.152"; exon_number "10";
chr2	StringTie	exon	181911126	181911233	1000	+	.	gene_id "MSTRG.104057"; transcript_id "MSTRG.104057.152"; exon_number "11";
chr2	StringTie	exon	181913845	181913933	1000	+	.	gene_id "MSTRG.104057"; transcript_id "MSTRG.104057.152"; exon_number "12";
chr2	StringTie	exon	181915216	181916427	1000	+	.	gene_id "MSTRG.104057"; transcript_id "MSTRG.104057.152"; exon_number "13";
chr2	StringTie	exon	181918323	181918470	1000	+	.	gene_id "MSTRG.104057"; transcript_id "MSTRG.104057.152"; exon_number "14";
chr2	StringTie	exon	181918598	181918675	1000	+	.	gene_id "MSTRG.104057"; transcript_id "MSTRG.104057.152"; exon_number "15";
chr2	StringTie	exon	181918755	181918882	1000	+	.	gene_id "MSTRG.104057"; transcript_id "MSTRG.104057.152"; exon_number "16";
chr2	StringTie	exon	181919296	181919446	1000	+	.	gene_id "MSTRG.104057"; transcript_id "MSTRG.104057.152"; exon_number "17";
chr2	StringTie	exon	181920597	181920650	1000	+	.	gene_id "MSTRG.104057"; transcript_id "MSTRG.104057.152"; exon_number "18";
chr2	StringTie	exon	181921948	181922412	1000	+	.	gene_id "MSTRG.104057"; transcript_id "MSTRG.104057.152"; exon_number "19";
chr2	StringTie	exon	181928161	181928278	1000	+	.	gene_id "MSTRG.104057"; transcript_id "MSTRG.104057.152"; exon_number "20";
chr2	StringTie	exon	181929561	181930738	1000	+	.	gene_id "MSTRG.104057"; transcript_id "MSTRG.104057.152"; exon_number "21";
chr2	StringTie	transcript	181892013	181930770	1000	+	.	gene_id "MSTRG.104057"; transcript_id "MSTRG.104057.153";
chr2	StringTie	exon	181892013	181892277	1000	+	.	gene_id "MSTRG.104057"; transcript_id "MSTRG.104057.153"; exon_number "1";
chr2	StringTie	exon	181892615	181892660	1000	+	.	gene_id "MSTRG.104057"; transcript_id "MSTRG.104057.153"; exon_number "2";
chr2	StringTie	exon	181896030	181896079	1000	+	.	gene_id "MSTRG.104057"; transcript_id "MSTRG.104057.153"; exon_number "3";
chr2	StringTie	exon	181896908	181896964	1000	+	.	gene_id "MSTRG.104057"; transcript_id "MSTRG.104057.153"; exon_number "4";
chr2	StringTie	exon	181898880	181898919	1000	+	.	gene_id "MSTRG.104057"; transcript_id "MSTRG.104057.153"; exon_number "5";
chr2	StringTie	exon	181899014	181899112	1000	+	.	gene_id "MSTRG.104057"; transcript_id "MSTRG.104057.153"; exon_number "6";
chr2	StringTie	exon	181900696	181900904	1000	+	.	gene_id "MSTRG.104057"; transcript_id "MSTRG.104057.153"; exon_number "7";
chr2	StringTie	exon	181901766	181902466	1000	+	.	gene_id "MSTRG.104057"; transcript_id "MSTRG.104057.153"; exon_number "8";
chr2	StringTie	exon	181909899	181909971	1000	+	.	gene_id "MSTRG.104057"; transcript_id "MSTRG.104057.153"; exon_number "9";
chr2	StringTie	exon	181913845	181913933	1000	+	.	gene_id "MSTRG.104057"; transcript_id "MSTRG.104057.153"; exon_number "10";
chr2	StringTie	exon	181915216	181916427	1000	+	.	gene_id "MSTRG.104057"; transcript_id "MSTRG.104057.153"; exon_number "11";
chr2	StringTie	exon	181918598	181918675	1000	+	.	gene_id "MSTRG.104057"; transcript_id "MSTRG.104057.153"; exon_number "12";
chr2	StringTie	exon	181918755	181918882	1000	+	.	gene_id "MSTRG.104057"; transcript_id "MSTRG.104057.153"; exon_number "13";
chr2	StringTie	exon	181919296	181919446	1000	+	.	gene_id "MSTRG.104057"; transcript_id "MSTRG.104057.153"; exon_number "14";
chr2	StringTie	exon	181920597	181920650	1000	+	.	gene_id "MSTRG.104057"; transcript_id "MSTRG.104057.153"; exon_number "15";
chr2	StringTie	exon	181921948	181922412	1000	+	.	gene_id "MSTRG.104057"; transcript_id "MSTRG.104057.153"; exon_number "16";
chr2	StringTie	exon	181928170	181928278	1000	+	.	gene_id "MSTRG.104057"; transcript_id "MSTRG.104057.153"; exon_number "17";
chr2	StringTie	exon	181929561	181930770	1000	+	.	gene_id "MSTRG.104057"; transcript_id "MSTRG.104057.153"; exon_number "18";
chr2	StringTie	transcript	181892015	181930855	1000	+	.	gene_id "MSTRG.104057"; transcript_id "MSTRG.104057.154";
chr2	StringTie	exon	181892015	181892277	1000	+	.	gene_id "MSTRG.104057"; transcript_id "MSTRG.104057.154"; exon_number "1";
chr2	StringTie	exon	181892615	181892660	1000	+	.	gene_id "MSTRG.104057"; transcript_id "MSTRG.104057.154"; exon_number "2";
chr2	StringTie	exon	181896030	181896079	1000	+	.	gene_id "MSTRG.104057"; transcript_id "MSTRG.104057.154"; exon_number "3";
chr2	StringTie	exon	181896908	181896964	1000	+	.	gene_id "MSTRG.104057"; transcript_id "MSTRG.104057.154"; exon_number "4";
chr2	StringTie	exon	181898880	181898919	1000	+	.	gene_id "MSTRG.104057"; transcript_id "MSTRG.104057.154"; exon_number "5";
chr2	StringTie	exon	181899014	181899112	1000	+	.	gene_id "MSTRG.104057"; transcript_id "MSTRG.104057.154"; exon_number "6";
chr2	StringTie	exon	181900696	181900904	1000	+	.	gene_id "MSTRG.104057"; transcript_id "MSTRG.104057.154"; exon_number "7";
chr2	StringTie	exon	181901766	181902466	1000	+	.	gene_id "MSTRG.104057"; transcript_id "MSTRG.104057.154"; exon_number "8";
chr2	StringTie	exon	181909899	181909971	1000	+	.	gene_id "MSTRG.104057"; transcript_id "MSTRG.104057.154"; exon_number "9";
chr2	StringTie	exon	181913845	181913933	1000	+	.	gene_id "MSTRG.104057"; transcript_id "MSTRG.104057.154"; exon_number "10";
chr2	StringTie	exon	181915216	181915414	1000	+	.	gene_id "MSTRG.104057"; transcript_id "MSTRG.104057.154"; exon_number "11";
chr2	StringTie	exon	181916065	181916427	1000	+	.	gene_id "MSTRG.104057"; transcript_id "MSTRG.104057.154"; exon_number "12";
chr2	StringTie	exon	181918598	181918675	1000	+	.	gene_id "MSTRG.104057"; transcript_id "MSTRG.104057.154"; exon_number "13";
chr2	StringTie	exon	181918755	181918882	1000	+	.	gene_id "MSTRG.104057"; transcript_id "MSTRG.104057.154"; exon_number "14";
chr2	StringTie	exon	181919296	181919446	1000	+	.	gene_id "MSTRG.104057"; transcript_id "MSTRG.104057.154"; exon_number "15";
chr2	StringTie	exon	181921948	181922412	1000	+	.	gene_id "MSTRG.104057"; transcript_id "MSTRG.104057.154"; exon_number "16";
chr2	StringTie	exon	181928161	181928278	1000	+	.	gene_id "MSTRG.104057"; transcript_id "MSTRG.104057.154"; exon_number "17";
chr2	StringTie	exon	181929561	181930855	1000	+	.	gene_id "MSTRG.104057"; transcript_id "MSTRG.104057.154"; exon_number "18";
chr2	StringTie	transcript	181892342	181930738	1000	+	.	gene_id "MSTRG.104057"; transcript_id "MSTRG.104057.157";
chr2	StringTie	exon	181892342	181892378	1000	+	.	gene_id "MSTRG.104057"; transcript_id "MSTRG.104057.157"; exon_number "1";
chr2	StringTie	exon	181892615	181892660	1000	+	.	gene_id "MSTRG.104057"; transcript_id "MSTRG.104057.157"; exon_number "2";
chr2	StringTie	exon	181896030	181896079	1000	+	.	gene_id "MSTRG.104057"; transcript_id "MSTRG.104057.157"; exon_number "3";
chr2	StringTie	exon	181896908	181896964	1000	+	.	gene_id "MSTRG.104057"; transcript_id "MSTRG.104057.157"; exon_number "4";
chr2	StringTie	exon	181898880	181898919	1000	+	.	gene_id "MSTRG.104057"; transcript_id "MSTRG.104057.157"; exon_number "5";
chr2	StringTie	exon	181899014	181899112	1000	+	.	gene_id "MSTRG.104057"; transcript_id "MSTRG.104057.157"; exon_number "6";
chr2	StringTie	exon	181900696	181900904	1000	+	.	gene_id "MSTRG.104057"; transcript_id "MSTRG.104057.157"; exon_number "7";
chr2	StringTie	exon	181901766	181902466	1000	+	.	gene_id "MSTRG.104057"; transcript_id "MSTRG.104057.157"; exon_number "8";
chr2	StringTie	exon	181909899	181909971	1000	+	.	gene_id "MSTRG.104057"; transcript_id "MSTRG.104057.157"; exon_number "9";
chr2	StringTie	exon	181911126	181911233	1000	+	.	gene_id "MSTRG.104057"; transcript_id "MSTRG.104057.157"; exon_number "10";
chr2	StringTie	exon	181913845	181913933	1000	+	.	gene_id "MSTRG.104057"; transcript_id "MSTRG.104057.157"; exon_number "11";
chr2	StringTie	exon	181915216	181917005	1000	+	.	gene_id "MSTRG.104057"; transcript_id "MSTRG.104057.157"; exon_number "12";
chr2	StringTie	exon	181918598	181918675	1000	+	.	gene_id "MSTRG.104057"; transcript_id "MSTRG.104057.157"; exon_number "13";
chr2	StringTie	exon	181918755	181918882	1000	+	.	gene_id "MSTRG.104057"; transcript_id "MSTRG.104057.157"; exon_number "14";
chr2	StringTie	exon	181919296	181919446	1000	+	.	gene_id "MSTRG.104057"; transcript_id "MSTRG.104057.157"; exon_number "15";
chr2	StringTie	exon	181920597	181920662	1000	+	.	gene_id "MSTRG.104057"; transcript_id "MSTRG.104057.157"; exon_number "16";
chr2	StringTie	exon	181921948	181922412	1000	+	.	gene_id "MSTRG.104057"; transcript_id "MSTRG.104057.157"; exon_number "17";
chr2	StringTie	exon	181928161	181928278	1000	+	.	gene_id "MSTRG.104057"; transcript_id "MSTRG.104057.157"; exon_number "18";
chr2	StringTie	exon	181929561	181930738	1000	+	.	gene_id "MSTRG.104057"; transcript_id "MSTRG.104057.157"; exon_number "19";
chr2	StringTie	transcript	181892353	181930885	1000	+	.	gene_id "MSTRG.104057"; transcript_id "MSTRG.104057.158";
chr2	StringTie	exon	181892353	181892378	1000	+	.	gene_id "MSTRG.104057"; transcript_id "MSTRG.104057.158"; exon_number "1";
chr2	StringTie	exon	181892615	181892660	1000	+	.	gene_id "MSTRG.104057"; transcript_id "MSTRG.104057.158"; exon_number "2";
chr2	StringTie	exon	181896030	181896079	1000	+	.	gene_id "MSTRG.104057"; transcript_id "MSTRG.104057.158"; exon_number "3";
chr2	StringTie	exon	181896908	181896964	1000	+	.	gene_id "MSTRG.104057"; transcript_id "MSTRG.104057.158"; exon_number "4";
chr2	StringTie	exon	181898880	181898919	1000	+	.	gene_id "MSTRG.104057"; transcript_id "MSTRG.104057.158"; exon_number "5";
chr2	StringTie	exon	181899014	181899112	1000	+	.	gene_id "MSTRG.104057"; transcript_id "MSTRG.104057.158"; exon_number "6";
chr2	StringTie	exon	181900696	181900904	1000	+	.	gene_id "MSTRG.104057"; transcript_id "MSTRG.104057.158"; exon_number "7";
chr2	StringTie	exon	181901766	181902466	1000	+	.	gene_id "MSTRG.104057"; transcript_id "MSTRG.104057.158"; exon_number "8";
chr2	StringTie	exon	181909899	181909971	1000	+	.	gene_id "MSTRG.104057"; transcript_id "MSTRG.104057.158"; exon_number "9";
chr2	StringTie	exon	181911126	181911233	1000	+	.	gene_id "MSTRG.104057"; transcript_id "MSTRG.104057.158"; exon_number "10";
chr2	StringTie	exon	181913845	181913933	1000	+	.	gene_id "MSTRG.104057"; transcript_id "MSTRG.104057.158"; exon_number "11";
chr2	StringTie	exon	181915216	181916427	1000	+	.	gene_id "MSTRG.104057"; transcript_id "MSTRG.104057.158"; exon_number "12";
chr2	StringTie	exon	181918598	181918675	1000	+	.	gene_id "MSTRG.104057"; transcript_id "MSTRG.104057.158"; exon_number "13";
chr2	StringTie	exon	181918755	181918882	1000	+	.	gene_id "MSTRG.104057"; transcript_id "MSTRG.104057.158"; exon_number "14";
chr2	StringTie	exon	181919296	181919446	1000	+	.	gene_id "MSTRG.104057"; transcript_id "MSTRG.104057.158"; exon_number "15";
chr2	StringTie	exon	181920597	181920662	1000	+	.	gene_id "MSTRG.104057"; transcript_id "MSTRG.104057.158"; exon_number "16";
chr2	StringTie	exon	181921948	181922412	1000	+	.	gene_id "MSTRG.104057"; transcript_id "MSTRG.104057.158"; exon_number "17";
chr2	StringTie	exon	181928161	181928278	1000	+	.	gene_id "MSTRG.104057"; transcript_id "MSTRG.104057.158"; exon_number "18";
chr2	StringTie	exon	181929561	181930885	1000	+	.	gene_id "MSTRG.104057"; transcript_id "MSTRG.104057.158"; exon_number "19";
chr2	StringTie	transcript	181892353	181930910	1000	+	.	gene_id "MSTRG.104057"; transcript_id "MSTRG.104057.159";
chr2	StringTie	exon	181892353	181892378	1000	+	.	gene_id "MSTRG.104057"; transcript_id "MSTRG.104057.159"; exon_number "1";
chr2	StringTie	exon	181892615	181892660	1000	+	.	gene_id "MSTRG.104057"; transcript_id "MSTRG.104057.159"; exon_number "2";
chr2	StringTie	exon	181896030	181896079	1000	+	.	gene_id "MSTRG.104057"; transcript_id "MSTRG.104057.159"; exon_number "3";
chr2	StringTie	exon	181896908	181896964	1000	+	.	gene_id "MSTRG.104057"; transcript_id "MSTRG.104057.159"; exon_number "4";
chr2	StringTie	exon	181898880	181898919	1000	+	.	gene_id "MSTRG.104057"; transcript_id "MSTRG.104057.159"; exon_number "5";
chr2	StringTie	exon	181899014	181899112	1000	+	.	gene_id "MSTRG.104057"; transcript_id "MSTRG.104057.159"; exon_number "6";
chr2	StringTie	exon	181900696	181900904	1000	+	.	gene_id "MSTRG.104057"; transcript_id "MSTRG.104057.159"; exon_number "7";
chr2	StringTie	exon	181901766	181902466	1000	+	.	gene_id "MSTRG.104057"; transcript_id "MSTRG.104057.159"; exon_number "8";
chr2	StringTie	exon	181909899	181909971	1000	+	.	gene_id "MSTRG.104057"; transcript_id "MSTRG.104057.159"; exon_number "9";
chr2	StringTie	exon	181913845	181913933	1000	+	.	gene_id "MSTRG.104057"; transcript_id "MSTRG.104057.159"; exon_number "10";
chr2	StringTie	exon	181915216	181916427	1000	+	.	gene_id "MSTRG.104057"; transcript_id "MSTRG.104057.159"; exon_number "11";
chr2	StringTie	exon	181918598	181918675	1000	+	.	gene_id "MSTRG.104057"; transcript_id "MSTRG.104057.159"; exon_number "12";
chr2	StringTie	exon	181918755	181918882	1000	+	.	gene_id "MSTRG.104057"; transcript_id "MSTRG.104057.159"; exon_number "13";
chr2	StringTie	exon	181919296	181919446	1000	+	.	gene_id "MSTRG.104057"; transcript_id "MSTRG.104057.159"; exon_number "14";
chr2	StringTie	exon	181920597	181920650	1000	+	.	gene_id "MSTRG.104057"; transcript_id "MSTRG.104057.159"; exon_number "15";
chr2	StringTie	exon	181921948	181922412	1000	+	.	gene_id "MSTRG.104057"; transcript_id "MSTRG.104057.159"; exon_number "16";
chr2	StringTie	exon	181928161	181928278	1000	+	.	gene_id "MSTRG.104057"; transcript_id "MSTRG.104057.159"; exon_number "17";
chr2	StringTie	exon	181929561	181930910	1000	+	.	gene_id "MSTRG.104057"; transcript_id "MSTRG.104057.159"; exon_number "18";
chr2	StringTie	transcript	181891678	181931755	1000	+	.	gene_id "MSTRG.104057"; transcript_id "MSTRG.104057.16";
chr2	StringTie	exon	181891678	181892277	1000	+	.	gene_id "MSTRG.104057"; transcript_id "MSTRG.104057.16"; exon_number "1";
chr2	StringTie	exon	181892615	181892660	1000	+	.	gene_id "MSTRG.104057"; transcript_id "MSTRG.104057.16"; exon_number "2";
chr2	StringTie	exon	181896030	181896079	1000	+	.	gene_id "MSTRG.104057"; transcript_id "MSTRG.104057.16"; exon_number "3";
chr2	StringTie	exon	181896908	181896964	1000	+	.	gene_id "MSTRG.104057"; transcript_id "MSTRG.104057.16"; exon_number "4";
chr2	StringTie	exon	181898880	181898919	1000	+	.	gene_id "MSTRG.104057"; transcript_id "MSTRG.104057.16"; exon_number "5";
chr2	StringTie	exon	181899014	181899112	1000	+	.	gene_id "MSTRG.104057"; transcript_id "MSTRG.104057.16"; exon_number "6";
chr2	StringTie	exon	181900696	181900904	1000	+	.	gene_id "MSTRG.104057"; transcript_id "MSTRG.104057.16"; exon_number "7";
chr2	StringTie	exon	181901766	181902466	1000	+	.	gene_id "MSTRG.104057"; transcript_id "MSTRG.104057.16"; exon_number "8";
chr2	StringTie	exon	181909899	181909971	1000	+	.	gene_id "MSTRG.104057"; transcript_id "MSTRG.104057.16"; exon_number "9";
chr2	StringTie	exon	181911126	181911233	1000	+	.	gene_id "MSTRG.104057"; transcript_id "MSTRG.104057.16"; exon_number "10";
chr2	StringTie	exon	181913845	181913933	1000	+	.	gene_id "MSTRG.104057"; transcript_id "MSTRG.104057.16"; exon_number "11";
chr2	StringTie	exon	181915216	181915414	1000	+	.	gene_id "MSTRG.104057"; transcript_id "MSTRG.104057.16"; exon_number "12";
chr2	StringTie	exon	181915922	181916427	1000	+	.	gene_id "MSTRG.104057"; transcript_id "MSTRG.104057.16"; exon_number "13";
chr2	StringTie	exon	181918598	181918675	1000	+	.	gene_id "MSTRG.104057"; transcript_id "MSTRG.104057.16"; exon_number "14";
chr2	StringTie	exon	181918755	181918882	1000	+	.	gene_id "MSTRG.104057"; transcript_id "MSTRG.104057.16"; exon_number "15";
chr2	StringTie	exon	181919296	181919446	1000	+	.	gene_id "MSTRG.104057"; transcript_id "MSTRG.104057.16"; exon_number "16";
chr2	StringTie	exon	181920597	181920650	1000	+	.	gene_id "MSTRG.104057"; transcript_id "MSTRG.104057.16"; exon_number "17";
chr2	StringTie	exon	181921948	181922412	1000	+	.	gene_id "MSTRG.104057"; transcript_id "MSTRG.104057.16"; exon_number "18";
chr2	StringTie	exon	181928161	181928278	1000	+	.	gene_id "MSTRG.104057"; transcript_id "MSTRG.104057.16"; exon_number "19";
chr2	StringTie	exon	181929561	181931755	1000	+	.	gene_id "MSTRG.104057"; transcript_id "MSTRG.104057.16"; exon_number "20";
chr2	StringTie	transcript	181892353	181930970	1000	+	.	gene_id "MSTRG.104057"; transcript_id "MSTRG.104057.160";
chr2	StringTie	exon	181892353	181892378	1000	+	.	gene_id "MSTRG.104057"; transcript_id "MSTRG.104057.160"; exon_number "1";
chr2	StringTie	exon	181892615	181892660	1000	+	.	gene_id "MSTRG.104057"; transcript_id "MSTRG.104057.160"; exon_number "2";
chr2	StringTie	exon	181896030	181896079	1000	+	.	gene_id "MSTRG.104057"; transcript_id "MSTRG.104057.160"; exon_number "3";
chr2	StringTie	exon	181896908	181896964	1000	+	.	gene_id "MSTRG.104057"; transcript_id "MSTRG.104057.160"; exon_number "4";
chr2	StringTie	exon	181898880	181898919	1000	+	.	gene_id "MSTRG.104057"; transcript_id "MSTRG.104057.160"; exon_number "5";
chr2	StringTie	exon	181899014	181899112	1000	+	.	gene_id "MSTRG.104057"; transcript_id "MSTRG.104057.160"; exon_number "6";
chr2	StringTie	exon	181900696	181900904	1000	+	.	gene_id "MSTRG.104057"; transcript_id "MSTRG.104057.160"; exon_number "7";
chr2	StringTie	exon	181901302	181901388	1000	+	.	gene_id "MSTRG.104057"; transcript_id "MSTRG.104057.160"; exon_number "8";
chr2	StringTie	exon	181901766	181902466	1000	+	.	gene_id "MSTRG.104057"; transcript_id "MSTRG.104057.160"; exon_number "9";
chr2	StringTie	exon	181909899	181909971	1000	+	.	gene_id "MSTRG.104057"; transcript_id "MSTRG.104057.160"; exon_number "10";
chr2	StringTie	exon	181913845	181913933	1000	+	.	gene_id "MSTRG.104057"; transcript_id "MSTRG.104057.160"; exon_number "11";
chr2	StringTie	exon	181915216	181916427	1000	+	.	gene_id "MSTRG.104057"; transcript_id "MSTRG.104057.160"; exon_number "12";
chr2	StringTie	exon	181918598	181918675	1000	+	.	gene_id "MSTRG.104057"; transcript_id "MSTRG.104057.160"; exon_number "13";
chr2	StringTie	exon	181918755	181918882	1000	+	.	gene_id "MSTRG.104057"; transcript_id "MSTRG.104057.160"; exon_number "14";
chr2	StringTie	exon	181919296	181919446	1000	+	.	gene_id "MSTRG.104057"; transcript_id "MSTRG.104057.160"; exon_number "15";
chr2	StringTie	exon	181920597	181920650	1000	+	.	gene_id "MSTRG.104057"; transcript_id "MSTRG.104057.160"; exon_number "16";
chr2	StringTie	exon	181921948	181922412	1000	+	.	gene_id "MSTRG.104057"; transcript_id "MSTRG.104057.160"; exon_number "17";
chr2	StringTie	exon	181928161	181928278	1000	+	.	gene_id "MSTRG.104057"; transcript_id "MSTRG.104057.160"; exon_number "18";
chr2	StringTie	exon	181929561	181930970	1000	+	.	gene_id "MSTRG.104057"; transcript_id "MSTRG.104057.160"; exon_number "19";
chr2	StringTie	transcript	181892353	181930741	1000	+	.	gene_id "MSTRG.104057"; transcript_id "MSTRG.104057.161";
chr2	StringTie	exon	181892353	181892378	1000	+	.	gene_id "MSTRG.104057"; transcript_id "MSTRG.104057.161"; exon_number "1";
chr2	StringTie	exon	181892615	181892660	1000	+	.	gene_id "MSTRG.104057"; transcript_id "MSTRG.104057.161"; exon_number "2";
chr2	StringTie	exon	181896030	181896079	1000	+	.	gene_id "MSTRG.104057"; transcript_id "MSTRG.104057.161"; exon_number "3";
chr2	StringTie	exon	181896908	181896964	1000	+	.	gene_id "MSTRG.104057"; transcript_id "MSTRG.104057.161"; exon_number "4";
chr2	StringTie	exon	181898880	181898919	1000	+	.	gene_id "MSTRG.104057"; transcript_id "MSTRG.104057.161"; exon_number "5";
chr2	StringTie	exon	181899014	181899112	1000	+	.	gene_id "MSTRG.104057"; transcript_id "MSTRG.104057.161"; exon_number "6";
chr2	StringTie	exon	181900696	181900904	1000	+	.	gene_id "MSTRG.104057"; transcript_id "MSTRG.104057.161"; exon_number "7";
chr2	StringTie	exon	181901766	181902466	1000	+	.	gene_id "MSTRG.104057"; transcript_id "MSTRG.104057.161"; exon_number "8";
chr2	StringTie	exon	181909899	181909971	1000	+	.	gene_id "MSTRG.104057"; transcript_id "MSTRG.104057.161"; exon_number "9";
chr2	StringTie	exon	181911126	181911233	1000	+	.	gene_id "MSTRG.104057"; transcript_id "MSTRG.104057.161"; exon_number "10";
chr2	StringTie	exon	181913845	181913933	1000	+	.	gene_id "MSTRG.104057"; transcript_id "MSTRG.104057.161"; exon_number "11";
chr2	StringTie	exon	181915216	181915414	1000	+	.	gene_id "MSTRG.104057"; transcript_id "MSTRG.104057.161"; exon_number "12";
chr2	StringTie	exon	181915922	181917005	1000	+	.	gene_id "MSTRG.104057"; transcript_id "MSTRG.104057.161"; exon_number "13";
chr2	StringTie	exon	181918598	181918675	1000	+	.	gene_id "MSTRG.104057"; transcript_id "MSTRG.104057.161"; exon_number "14";
chr2	StringTie	exon	181918755	181918882	1000	+	.	gene_id "MSTRG.104057"; transcript_id "MSTRG.104057.161"; exon_number "15";
chr2	StringTie	exon	181919296	181919446	1000	+	.	gene_id "MSTRG.104057"; transcript_id "MSTRG.104057.161"; exon_number "16";
chr2	StringTie	exon	181921948	181922412	1000	+	.	gene_id "MSTRG.104057"; transcript_id "MSTRG.104057.161"; exon_number "17";
chr2	StringTie	exon	181928161	181928278	1000	+	.	gene_id "MSTRG.104057"; transcript_id "MSTRG.104057.161"; exon_number "18";
chr2	StringTie	exon	181929561	181930741	1000	+	.	gene_id "MSTRG.104057"; transcript_id "MSTRG.104057.161"; exon_number "19";
chr2	StringTie	transcript	181892394	181930807	1000	+	.	gene_id "MSTRG.104057"; transcript_id "MSTRG.104057.163";
chr2	StringTie	exon	181892394	181892660	1000	+	.	gene_id "MSTRG.104057"; transcript_id "MSTRG.104057.163"; exon_number "1";
chr2	StringTie	exon	181896030	181896079	1000	+	.	gene_id "MSTRG.104057"; transcript_id "MSTRG.104057.163"; exon_number "2";
chr2	StringTie	exon	181896908	181896964	1000	+	.	gene_id "MSTRG.104057"; transcript_id "MSTRG.104057.163"; exon_number "3";
chr2	StringTie	exon	181898880	181898919	1000	+	.	gene_id "MSTRG.104057"; transcript_id "MSTRG.104057.163"; exon_number "4";
chr2	StringTie	exon	181899014	181899112	1000	+	.	gene_id "MSTRG.104057"; transcript_id "MSTRG.104057.163"; exon_number "5";
chr2	StringTie	exon	181900696	181900904	1000	+	.	gene_id "MSTRG.104057"; transcript_id "MSTRG.104057.163"; exon_number "6";
chr2	StringTie	exon	181901302	181901388	1000	+	.	gene_id "MSTRG.104057"; transcript_id "MSTRG.104057.163"; exon_number "7";
chr2	StringTie	exon	181901766	181902466	1000	+	.	gene_id "MSTRG.104057"; transcript_id "MSTRG.104057.163"; exon_number "8";
chr2	StringTie	exon	181909899	181909971	1000	+	.	gene_id "MSTRG.104057"; transcript_id "MSTRG.104057.163"; exon_number "9";
chr2	StringTie	exon	181911130	181911233	1000	+	.	gene_id "MSTRG.104057"; transcript_id "MSTRG.104057.163"; exon_number "10";
chr2	StringTie	exon	181913845	181913933	1000	+	.	gene_id "MSTRG.104057"; transcript_id "MSTRG.104057.163"; exon_number "11";
chr2	StringTie	exon	181915216	181916427	1000	+	.	gene_id "MSTRG.104057"; transcript_id "MSTRG.104057.163"; exon_number "12";
chr2	StringTie	exon	181918598	181918675	1000	+	.	gene_id "MSTRG.104057"; transcript_id "MSTRG.104057.163"; exon_number "13";
chr2	StringTie	exon	181918755	181918882	1000	+	.	gene_id "MSTRG.104057"; transcript_id "MSTRG.104057.163"; exon_number "14";
chr2	StringTie	exon	181919296	181919446	1000	+	.	gene_id "MSTRG.104057"; transcript_id "MSTRG.104057.163"; exon_number "15";
chr2	StringTie	exon	181920597	181920650	1000	+	.	gene_id "MSTRG.104057"; transcript_id "MSTRG.104057.163"; exon_number "16";
chr2	StringTie	exon	181921948	181922412	1000	+	.	gene_id "MSTRG.104057"; transcript_id "MSTRG.104057.163"; exon_number "17";
chr2	StringTie	exon	181928161	181928278	1000	+	.	gene_id "MSTRG.104057"; transcript_id "MSTRG.104057.163"; exon_number "18";
chr2	StringTie	exon	181929561	181930807	1000	+	.	gene_id "MSTRG.104057"; transcript_id "MSTRG.104057.163"; exon_number "19";
chr2	StringTie	transcript	181892396	181930728	1000	+	.	gene_id "MSTRG.104057"; transcript_id "MSTRG.104057.164";
chr2	StringTie	exon	181892396	181892660	1000	+	.	gene_id "MSTRG.104057"; transcript_id "MSTRG.104057.164"; exon_number "1";
chr2	StringTie	exon	181896030	181896079	1000	+	.	gene_id "MSTRG.104057"; transcript_id "MSTRG.104057.164"; exon_number "2";
chr2	StringTie	exon	181896908	181896964	1000	+	.	gene_id "MSTRG.104057"; transcript_id "MSTRG.104057.164"; exon_number "3";
chr2	StringTie	exon	181898880	181898919	1000	+	.	gene_id "MSTRG.104057"; transcript_id "MSTRG.104057.164"; exon_number "4";
chr2	StringTie	exon	181899014	181899112	1000	+	.	gene_id "MSTRG.104057"; transcript_id "MSTRG.104057.164"; exon_number "5";
chr2	StringTie	exon	181900696	181900904	1000	+	.	gene_id "MSTRG.104057"; transcript_id "MSTRG.104057.164"; exon_number "6";
chr2	StringTie	exon	181901766	181902465	1000	+	.	gene_id "MSTRG.104057"; transcript_id "MSTRG.104057.164"; exon_number "7";
chr2	StringTie	exon	181909899	181909971	1000	+	.	gene_id "MSTRG.104057"; transcript_id "MSTRG.104057.164"; exon_number "8";
chr2	StringTie	exon	181913845	181913933	1000	+	.	gene_id "MSTRG.104057"; transcript_id "MSTRG.104057.164"; exon_number "9";
chr2	StringTie	exon	181915216	181916427	1000	+	.	gene_id "MSTRG.104057"; transcript_id "MSTRG.104057.164"; exon_number "10";
chr2	StringTie	exon	181918598	181918675	1000	+	.	gene_id "MSTRG.104057"; transcript_id "MSTRG.104057.164"; exon_number "11";
chr2	StringTie	exon	181918767	181918882	1000	+	.	gene_id "MSTRG.104057"; transcript_id "MSTRG.104057.164"; exon_number "12";
chr2	StringTie	exon	181919296	181919446	1000	+	.	gene_id "MSTRG.104057"; transcript_id "MSTRG.104057.164"; exon_number "13";
chr2	StringTie	exon	181920597	181920662	1000	+	.	gene_id "MSTRG.104057"; transcript_id "MSTRG.104057.164"; exon_number "14";
chr2	StringTie	exon	181921948	181922412	1000	+	.	gene_id "MSTRG.104057"; transcript_id "MSTRG.104057.164"; exon_number "15";
chr2	StringTie	exon	181928161	181928278	1000	+	.	gene_id "MSTRG.104057"; transcript_id "MSTRG.104057.164"; exon_number "16";
chr2	StringTie	exon	181929561	181930728	1000	+	.	gene_id "MSTRG.104057"; transcript_id "MSTRG.104057.164"; exon_number "17";
chr2	StringTie	transcript	181892405	181930758	1000	+	.	gene_id "MSTRG.104057"; transcript_id "MSTRG.104057.165";
chr2	StringTie	exon	181892405	181892660	1000	+	.	gene_id "MSTRG.104057"; transcript_id "MSTRG.104057.165"; exon_number "1";
chr2	StringTie	exon	181896030	181896079	1000	+	.	gene_id "MSTRG.104057"; transcript_id "MSTRG.104057.165"; exon_number "2";
chr2	StringTie	exon	181896908	181896964	1000	+	.	gene_id "MSTRG.104057"; transcript_id "MSTRG.104057.165"; exon_number "3";
chr2	StringTie	exon	181898880	181898919	1000	+	.	gene_id "MSTRG.104057"; transcript_id "MSTRG.104057.165"; exon_number "4";
chr2	StringTie	exon	181899014	181899112	1000	+	.	gene_id "MSTRG.104057"; transcript_id "MSTRG.104057.165"; exon_number "5";
chr2	StringTie	exon	181900696	181900904	1000	+	.	gene_id "MSTRG.104057"; transcript_id "MSTRG.104057.165"; exon_number "6";
chr2	StringTie	exon	181901766	181902466	1000	+	.	gene_id "MSTRG.104057"; transcript_id "MSTRG.104057.165"; exon_number "7";
chr2	StringTie	exon	181909899	181909971	1000	+	.	gene_id "MSTRG.104057"; transcript_id "MSTRG.104057.165"; exon_number "8";
chr2	StringTie	exon	181913845	181913933	1000	+	.	gene_id "MSTRG.104057"; transcript_id "MSTRG.104057.165"; exon_number "9";
chr2	StringTie	exon	181915216	181915414	1000	+	.	gene_id "MSTRG.104057"; transcript_id "MSTRG.104057.165"; exon_number "10";
chr2	StringTie	exon	181915922	181916439	1000	+	.	gene_id "MSTRG.104057"; transcript_id "MSTRG.104057.165"; exon_number "11";
chr2	StringTie	exon	181918598	181918675	1000	+	.	gene_id "MSTRG.104057"; transcript_id "MSTRG.104057.165"; exon_number "12";
chr2	StringTie	exon	181918755	181918882	1000	+	.	gene_id "MSTRG.104057"; transcript_id "MSTRG.104057.165"; exon_number "13";
chr2	StringTie	exon	181919296	181919446	1000	+	.	gene_id "MSTRG.104057"; transcript_id "MSTRG.104057.165"; exon_number "14";
chr2	StringTie	exon	181920597	181920662	1000	+	.	gene_id "MSTRG.104057"; transcript_id "MSTRG.104057.165"; exon_number "15";
chr2	StringTie	exon	181921948	181922412	1000	+	.	gene_id "MSTRG.104057"; transcript_id "MSTRG.104057.165"; exon_number "16";
chr2	StringTie	exon	181928161	181928278	1000	+	.	gene_id "MSTRG.104057"; transcript_id "MSTRG.104057.165"; exon_number "17";
chr2	StringTie	exon	181929561	181930758	1000	+	.	gene_id "MSTRG.104057"; transcript_id "MSTRG.104057.165"; exon_number "18";
chr2	StringTie	transcript	181892407	181930965	1000	+	.	gene_id "MSTRG.104057"; transcript_id "MSTRG.104057.166";
chr2	StringTie	exon	181892407	181892660	1000	+	.	gene_id "MSTRG.104057"; transcript_id "MSTRG.104057.166"; exon_number "1";
chr2	StringTie	exon	181896030	181896079	1000	+	.	gene_id "MSTRG.104057"; transcript_id "MSTRG.104057.166"; exon_number "2";
chr2	StringTie	exon	181896908	181896964	1000	+	.	gene_id "MSTRG.104057"; transcript_id "MSTRG.104057.166"; exon_number "3";
chr2	StringTie	exon	181898880	181898919	1000	+	.	gene_id "MSTRG.104057"; transcript_id "MSTRG.104057.166"; exon_number "4";
chr2	StringTie	exon	181899014	181899112	1000	+	.	gene_id "MSTRG.104057"; transcript_id "MSTRG.104057.166"; exon_number "5";
chr2	StringTie	exon	181900696	181900904	1000	+	.	gene_id "MSTRG.104057"; transcript_id "MSTRG.104057.166"; exon_number "6";
chr2	StringTie	exon	181901302	181901388	1000	+	.	gene_id "MSTRG.104057"; transcript_id "MSTRG.104057.166"; exon_number "7";
chr2	StringTie	exon	181901766	181902466	1000	+	.	gene_id "MSTRG.104057"; transcript_id "MSTRG.104057.166"; exon_number "8";
chr2	StringTie	exon	181909899	181909971	1000	+	.	gene_id "MSTRG.104057"; transcript_id "MSTRG.104057.166"; exon_number "9";
chr2	StringTie	exon	181911126	181911233	1000	+	.	gene_id "MSTRG.104057"; transcript_id "MSTRG.104057.166"; exon_number "10";
chr2	StringTie	exon	181913845	181913933	1000	+	.	gene_id "MSTRG.104057"; transcript_id "MSTRG.104057.166"; exon_number "11";
chr2	StringTie	exon	181915216	181916427	1000	+	.	gene_id "MSTRG.104057"; transcript_id "MSTRG.104057.166"; exon_number "12";
chr2	StringTie	exon	181918598	181918675	1000	+	.	gene_id "MSTRG.104057"; transcript_id "MSTRG.104057.166"; exon_number "13";
chr2	StringTie	exon	181918767	181918882	1000	+	.	gene_id "MSTRG.104057"; transcript_id "MSTRG.104057.166"; exon_number "14";
chr2	StringTie	exon	181919296	181919446	1000	+	.	gene_id "MSTRG.104057"; transcript_id "MSTRG.104057.166"; exon_number "15";
chr2	StringTie	exon	181920597	181920662	1000	+	.	gene_id "MSTRG.104057"; transcript_id "MSTRG.104057.166"; exon_number "16";
chr2	StringTie	exon	181921948	181922412	1000	+	.	gene_id "MSTRG.104057"; transcript_id "MSTRG.104057.166"; exon_number "17";
chr2	StringTie	exon	181928161	181928278	1000	+	.	gene_id "MSTRG.104057"; transcript_id "MSTRG.104057.166"; exon_number "18";
chr2	StringTie	exon	181929561	181930965	1000	+	.	gene_id "MSTRG.104057"; transcript_id "MSTRG.104057.166"; exon_number "19";
chr2	StringTie	transcript	181892423	181930779	1000	+	.	gene_id "MSTRG.104057"; transcript_id "MSTRG.104057.167";
chr2	StringTie	exon	181892423	181892524	1000	+	.	gene_id "MSTRG.104057"; transcript_id "MSTRG.104057.167"; exon_number "1";
chr2	StringTie	exon	181892615	181896079	1000	+	.	gene_id "MSTRG.104057"; transcript_id "MSTRG.104057.167"; exon_number "2";
chr2	StringTie	exon	181896908	181896964	1000	+	.	gene_id "MSTRG.104057"; transcript_id "MSTRG.104057.167"; exon_number "3";
chr2	StringTie	exon	181898880	181898919	1000	+	.	gene_id "MSTRG.104057"; transcript_id "MSTRG.104057.167"; exon_number "4";
chr2	StringTie	exon	181899014	181899112	1000	+	.	gene_id "MSTRG.104057"; transcript_id "MSTRG.104057.167"; exon_number "5";
chr2	StringTie	exon	181900696	181900904	1000	+	.	gene_id "MSTRG.104057"; transcript_id "MSTRG.104057.167"; exon_number "6";
chr2	StringTie	exon	181901766	181902466	1000	+	.	gene_id "MSTRG.104057"; transcript_id "MSTRG.104057.167"; exon_number "7";
chr2	StringTie	exon	181909899	181909971	1000	+	.	gene_id "MSTRG.104057"; transcript_id "MSTRG.104057.167"; exon_number "8";
chr2	StringTie	exon	181913845	181913933	1000	+	.	gene_id "MSTRG.104057"; transcript_id "MSTRG.104057.167"; exon_number "9";
chr2	StringTie	exon	181915216	181916427	1000	+	.	gene_id "MSTRG.104057"; transcript_id "MSTRG.104057.167"; exon_number "10";
chr2	StringTie	exon	181918598	181918675	1000	+	.	gene_id "MSTRG.104057"; transcript_id "MSTRG.104057.167"; exon_number "11";
chr2	StringTie	exon	181918755	181918882	1000	+	.	gene_id "MSTRG.104057"; transcript_id "MSTRG.104057.167"; exon_number "12";
chr2	StringTie	exon	181919296	181919446	1000	+	.	gene_id "MSTRG.104057"; transcript_id "MSTRG.104057.167"; exon_number "13";
chr2	StringTie	exon	181920597	181920662	1000	+	.	gene_id "MSTRG.104057"; transcript_id "MSTRG.104057.167"; exon_number "14";
chr2	StringTie	exon	181921948	181922412	1000	+	.	gene_id "MSTRG.104057"; transcript_id "MSTRG.104057.167"; exon_number "15";
chr2	StringTie	exon	181928161	181928278	1000	+	.	gene_id "MSTRG.104057"; transcript_id "MSTRG.104057.167"; exon_number "16";
chr2	StringTie	exon	181929561	181930779	1000	+	.	gene_id "MSTRG.104057"; transcript_id "MSTRG.104057.167"; exon_number "17";
chr2	StringTie	transcript	181892433	181930738	1000	+	.	gene_id "MSTRG.104057"; transcript_id "MSTRG.104057.168";
chr2	StringTie	exon	181892433	181892524	1000	+	.	gene_id "MSTRG.104057"; transcript_id "MSTRG.104057.168"; exon_number "1";
chr2	StringTie	exon	181892615	181892660	1000	+	.	gene_id "MSTRG.104057"; transcript_id "MSTRG.104057.168"; exon_number "2";
chr2	StringTie	exon	181896030	181896079	1000	+	.	gene_id "MSTRG.104057"; transcript_id "MSTRG.104057.168"; exon_number "3";
chr2	StringTie	exon	181896908	181896964	1000	+	.	gene_id "MSTRG.104057"; transcript_id "MSTRG.104057.168"; exon_number "4";
chr2	StringTie	exon	181898880	181898919	1000	+	.	gene_id "MSTRG.104057"; transcript_id "MSTRG.104057.168"; exon_number "5";
chr2	StringTie	exon	181899014	181899112	1000	+	.	gene_id "MSTRG.104057"; transcript_id "MSTRG.104057.168"; exon_number "6";
chr2	StringTie	exon	181900696	181900904	1000	+	.	gene_id "MSTRG.104057"; transcript_id "MSTRG.104057.168"; exon_number "7";
chr2	StringTie	exon	181901766	181902466	1000	+	.	gene_id "MSTRG.104057"; transcript_id "MSTRG.104057.168"; exon_number "8";
chr2	StringTie	exon	181909899	181909971	1000	+	.	gene_id "MSTRG.104057"; transcript_id "MSTRG.104057.168"; exon_number "9";
chr2	StringTie	exon	181913845	181913933	1000	+	.	gene_id "MSTRG.104057"; transcript_id "MSTRG.104057.168"; exon_number "10";
chr2	StringTie	exon	181915216	181915414	1000	+	.	gene_id "MSTRG.104057"; transcript_id "MSTRG.104057.168"; exon_number "11";
chr2	StringTie	exon	181915922	181918675	1000	+	.	gene_id "MSTRG.104057"; transcript_id "MSTRG.104057.168"; exon_number "12";
chr2	StringTie	exon	181918755	181918882	1000	+	.	gene_id "MSTRG.104057"; transcript_id "MSTRG.104057.168"; exon_number "13";
chr2	StringTie	exon	181919296	181919446	1000	+	.	gene_id "MSTRG.104057"; transcript_id "MSTRG.104057.168"; exon_number "14";
chr2	StringTie	exon	181920597	181920662	1000	+	.	gene_id "MSTRG.104057"; transcript_id "MSTRG.104057.168"; exon_number "15";
chr2	StringTie	exon	181921948	181922412	1000	+	.	gene_id "MSTRG.104057"; transcript_id "MSTRG.104057.168"; exon_number "16";
chr2	StringTie	exon	181928161	181928278	1000	+	.	gene_id "MSTRG.104057"; transcript_id "MSTRG.104057.168"; exon_number "17";
chr2	StringTie	exon	181929561	181930738	1000	+	.	gene_id "MSTRG.104057"; transcript_id "MSTRG.104057.168"; exon_number "18";
chr2	StringTie	transcript	181892445	181930738	1000	+	.	gene_id "MSTRG.104057"; transcript_id "MSTRG.104057.169";
chr2	StringTie	exon	181892445	181892660	1000	+	.	gene_id "MSTRG.104057"; transcript_id "MSTRG.104057.169"; exon_number "1";
chr2	StringTie	exon	181896030	181896079	1000	+	.	gene_id "MSTRG.104057"; transcript_id "MSTRG.104057.169"; exon_number "2";
chr2	StringTie	exon	181896908	181896964	1000	+	.	gene_id "MSTRG.104057"; transcript_id "MSTRG.104057.169"; exon_number "3";
chr2	StringTie	exon	181898880	181898919	1000	+	.	gene_id "MSTRG.104057"; transcript_id "MSTRG.104057.169"; exon_number "4";
chr2	StringTie	exon	181899014	181899112	1000	+	.	gene_id "MSTRG.104057"; transcript_id "MSTRG.104057.169"; exon_number "5";
chr2	StringTie	exon	181900696	181900904	1000	+	.	gene_id "MSTRG.104057"; transcript_id "MSTRG.104057.169"; exon_number "6";
chr2	StringTie	exon	181901766	181902466	1000	+	.	gene_id "MSTRG.104057"; transcript_id "MSTRG.104057.169"; exon_number "7";
chr2	StringTie	exon	181909899	181909971	1000	+	.	gene_id "MSTRG.104057"; transcript_id "MSTRG.104057.169"; exon_number "8";
chr2	StringTie	exon	181913845	181913933	1000	+	.	gene_id "MSTRG.104057"; transcript_id "MSTRG.104057.169"; exon_number "9";
chr2	StringTie	exon	181915216	181916439	1000	+	.	gene_id "MSTRG.104057"; transcript_id "MSTRG.104057.169"; exon_number "10";
chr2	StringTie	exon	181918598	181918675	1000	+	.	gene_id "MSTRG.104057"; transcript_id "MSTRG.104057.169"; exon_number "11";
chr2	StringTie	exon	181918755	181918882	1000	+	.	gene_id "MSTRG.104057"; transcript_id "MSTRG.104057.169"; exon_number "12";
chr2	StringTie	exon	181919296	181919446	1000	+	.	gene_id "MSTRG.104057"; transcript_id "MSTRG.104057.169"; exon_number "13";
chr2	StringTie	exon	181920597	181920662	1000	+	.	gene_id "MSTRG.104057"; transcript_id "MSTRG.104057.169"; exon_number "14";
chr2	StringTie	exon	181921948	181922412	1000	+	.	gene_id "MSTRG.104057"; transcript_id "MSTRG.104057.169"; exon_number "15";
chr2	StringTie	exon	181928161	181928278	1000	+	.	gene_id "MSTRG.104057"; transcript_id "MSTRG.104057.169"; exon_number "16";
chr2	StringTie	exon	181929561	181930738	1000	+	.	gene_id "MSTRG.104057"; transcript_id "MSTRG.104057.169"; exon_number "17";
chr2	StringTie	transcript	181891681	181930742	1000	+	.	gene_id "MSTRG.104057"; transcript_id "MSTRG.104057.17";
chr2	StringTie	exon	181891681	181892277	1000	+	.	gene_id "MSTRG.104057"; transcript_id "MSTRG.104057.17"; exon_number "1";
chr2	StringTie	exon	181892615	181892660	1000	+	.	gene_id "MSTRG.104057"; transcript_id "MSTRG.104057.17"; exon_number "2";
chr2	StringTie	exon	181896030	181896079	1000	+	.	gene_id "MSTRG.104057"; transcript_id "MSTRG.104057.17"; exon_number "3";
chr2	StringTie	exon	181896908	181896964	1000	+	.	gene_id "MSTRG.104057"; transcript_id "MSTRG.104057.17"; exon_number "4";
chr2	StringTie	exon	181898880	181898919	1000	+	.	gene_id "MSTRG.104057"; transcript_id "MSTRG.104057.17"; exon_number "5";
chr2	StringTie	exon	181899014	181899112	1000	+	.	gene_id "MSTRG.104057"; transcript_id "MSTRG.104057.17"; exon_number "6";
chr2	StringTie	exon	181900704	181900904	1000	+	.	gene_id "MSTRG.104057"; transcript_id "MSTRG.104057.17"; exon_number "7";
chr2	StringTie	exon	181901766	181902466	1000	+	.	gene_id "MSTRG.104057"; transcript_id "MSTRG.104057.17"; exon_number "8";
chr2	StringTie	exon	181909899	181909971	1000	+	.	gene_id "MSTRG.104057"; transcript_id "MSTRG.104057.17"; exon_number "9";
chr2	StringTie	exon	181911126	181911233	1000	+	.	gene_id "MSTRG.104057"; transcript_id "MSTRG.104057.17"; exon_number "10";
chr2	StringTie	exon	181913845	181913933	1000	+	.	gene_id "MSTRG.104057"; transcript_id "MSTRG.104057.17"; exon_number "11";
chr2	StringTie	exon	181915216	181915414	1000	+	.	gene_id "MSTRG.104057"; transcript_id "MSTRG.104057.17"; exon_number "12";
chr2	StringTie	exon	181915922	181916427	1000	+	.	gene_id "MSTRG.104057"; transcript_id "MSTRG.104057.17"; exon_number "13";
chr2	StringTie	exon	181918598	181918675	1000	+	.	gene_id "MSTRG.104057"; transcript_id "MSTRG.104057.17"; exon_number "14";
chr2	StringTie	exon	181918755	181918882	1000	+	.	gene_id "MSTRG.104057"; transcript_id "MSTRG.104057.17"; exon_number "15";
chr2	StringTie	exon	181919296	181919446	1000	+	.	gene_id "MSTRG.104057"; transcript_id "MSTRG.104057.17"; exon_number "16";
chr2	StringTie	exon	181920597	181920650	1000	+	.	gene_id "MSTRG.104057"; transcript_id "MSTRG.104057.17"; exon_number "17";
chr2	StringTie	exon	181921948	181922412	1000	+	.	gene_id "MSTRG.104057"; transcript_id "MSTRG.104057.17"; exon_number "18";
chr2	StringTie	exon	181928161	181928278	1000	+	.	gene_id "MSTRG.104057"; transcript_id "MSTRG.104057.17"; exon_number "19";
chr2	StringTie	exon	181929561	181930742	1000	+	.	gene_id "MSTRG.104057"; transcript_id "MSTRG.104057.17"; exon_number "20";
chr2	StringTie	transcript	181892525	181930749	1000	+	.	gene_id "MSTRG.104057"; transcript_id "MSTRG.104057.170";
chr2	StringTie	exon	181892525	181892660	1000	+	.	gene_id "MSTRG.104057"; transcript_id "MSTRG.104057.170"; exon_number "1";
chr2	StringTie	exon	181896030	181896079	1000	+	.	gene_id "MSTRG.104057"; transcript_id "MSTRG.104057.170"; exon_number "2";
chr2	StringTie	exon	181896908	181896964	1000	+	.	gene_id "MSTRG.104057"; transcript_id "MSTRG.104057.170"; exon_number "3";
chr2	StringTie	exon	181898880	181898919	1000	+	.	gene_id "MSTRG.104057"; transcript_id "MSTRG.104057.170"; exon_number "4";
chr2	StringTie	exon	181899014	181899112	1000	+	.	gene_id "MSTRG.104057"; transcript_id "MSTRG.104057.170"; exon_number "5";
chr2	StringTie	exon	181900696	181900904	1000	+	.	gene_id "MSTRG.104057"; transcript_id "MSTRG.104057.170"; exon_number "6";
chr2	StringTie	exon	181901766	181902466	1000	+	.	gene_id "MSTRG.104057"; transcript_id "MSTRG.104057.170"; exon_number "7";
chr2	StringTie	exon	181909899	181909971	1000	+	.	gene_id "MSTRG.104057"; transcript_id "MSTRG.104057.170"; exon_number "8";
chr2	StringTie	exon	181911126	181911233	1000	+	.	gene_id "MSTRG.104057"; transcript_id "MSTRG.104057.170"; exon_number "9";
chr2	StringTie	exon	181913845	181913933	1000	+	.	gene_id "MSTRG.104057"; transcript_id "MSTRG.104057.170"; exon_number "10";
chr2	StringTie	exon	181915216	181916427	1000	+	.	gene_id "MSTRG.104057"; transcript_id "MSTRG.104057.170"; exon_number "11";
chr2	StringTie	exon	181918323	181918675	1000	+	.	gene_id "MSTRG.104057"; transcript_id "MSTRG.104057.170"; exon_number "12";
chr2	StringTie	exon	181918755	181918882	1000	+	.	gene_id "MSTRG.104057"; transcript_id "MSTRG.104057.170"; exon_number "13";
chr2	StringTie	exon	181919296	181919446	1000	+	.	gene_id "MSTRG.104057"; transcript_id "MSTRG.104057.170"; exon_number "14";
chr2	StringTie	exon	181920597	181920662	1000	+	.	gene_id "MSTRG.104057"; transcript_id "MSTRG.104057.170"; exon_number "15";
chr2	StringTie	exon	181921948	181922412	1000	+	.	gene_id "MSTRG.104057"; transcript_id "MSTRG.104057.170"; exon_number "16";
chr2	StringTie	exon	181928161	181928278	1000	+	.	gene_id "MSTRG.104057"; transcript_id "MSTRG.104057.170"; exon_number "17";
chr2	StringTie	exon	181929561	181930749	1000	+	.	gene_id "MSTRG.104057"; transcript_id "MSTRG.104057.170"; exon_number "18";
chr2	StringTie	transcript	181895327	181930910	1000	+	.	gene_id "MSTRG.104057"; transcript_id "MSTRG.104057.173";
chr2	StringTie	exon	181895327	181896079	1000	+	.	gene_id "MSTRG.104057"; transcript_id "MSTRG.104057.173"; exon_number "1";
chr2	StringTie	exon	181896908	181896964	1000	+	.	gene_id "MSTRG.104057"; transcript_id "MSTRG.104057.173"; exon_number "2";
chr2	StringTie	exon	181898880	181898919	1000	+	.	gene_id "MSTRG.104057"; transcript_id "MSTRG.104057.173"; exon_number "3";
chr2	StringTie	exon	181899014	181899112	1000	+	.	gene_id "MSTRG.104057"; transcript_id "MSTRG.104057.173"; exon_number "4";
chr2	StringTie	exon	181900696	181900904	1000	+	.	gene_id "MSTRG.104057"; transcript_id "MSTRG.104057.173"; exon_number "5";
chr2	StringTie	exon	181901302	181901388	1000	+	.	gene_id "MSTRG.104057"; transcript_id "MSTRG.104057.173"; exon_number "6";
chr2	StringTie	exon	181901766	181902466	1000	+	.	gene_id "MSTRG.104057"; transcript_id "MSTRG.104057.173"; exon_number "7";
chr2	StringTie	exon	181909899	181909971	1000	+	.	gene_id "MSTRG.104057"; transcript_id "MSTRG.104057.173"; exon_number "8";
chr2	StringTie	exon	181913845	181913933	1000	+	.	gene_id "MSTRG.104057"; transcript_id "MSTRG.104057.173"; exon_number "9";
chr2	StringTie	exon	181915216	181917005	1000	+	.	gene_id "MSTRG.104057"; transcript_id "MSTRG.104057.173"; exon_number "10";
chr2	StringTie	exon	181918598	181918675	1000	+	.	gene_id "MSTRG.104057"; transcript_id "MSTRG.104057.173"; exon_number "11";
chr2	StringTie	exon	181918755	181918882	1000	+	.	gene_id "MSTRG.104057"; transcript_id "MSTRG.104057.173"; exon_number "12";
chr2	StringTie	exon	181919296	181919446	1000	+	.	gene_id "MSTRG.104057"; transcript_id "MSTRG.104057.173"; exon_number "13";
chr2	StringTie	exon	181920597	181920650	1000	+	.	gene_id "MSTRG.104057"; transcript_id "MSTRG.104057.173"; exon_number "14";
chr2	StringTie	exon	181921948	181922412	1000	+	.	gene_id "MSTRG.104057"; transcript_id "MSTRG.104057.173"; exon_number "15";
chr2	StringTie	exon	181928161	181928278	1000	+	.	gene_id "MSTRG.104057"; transcript_id "MSTRG.104057.173"; exon_number "16";
chr2	StringTie	exon	181929561	181930910	1000	+	.	gene_id "MSTRG.104057"; transcript_id "MSTRG.104057.173"; exon_number "17";
chr2	StringTie	transcript	181895438	181931572	1000	+	.	gene_id "MSTRG.104057"; transcript_id "MSTRG.104057.174";
chr2	StringTie	exon	181895438	181896623	1000	+	.	gene_id "MSTRG.104057"; transcript_id "MSTRG.104057.174"; exon_number "1";
chr2	StringTie	exon	181896908	181896964	1000	+	.	gene_id "MSTRG.104057"; transcript_id "MSTRG.104057.174"; exon_number "2";
chr2	StringTie	exon	181898880	181898919	1000	+	.	gene_id "MSTRG.104057"; transcript_id "MSTRG.104057.174"; exon_number "3";
chr2	StringTie	exon	181899014	181899112	1000	+	.	gene_id "MSTRG.104057"; transcript_id "MSTRG.104057.174"; exon_number "4";
chr2	StringTie	exon	181900696	181900904	1000	+	.	gene_id "MSTRG.104057"; transcript_id "MSTRG.104057.174"; exon_number "5";
chr2	StringTie	exon	181901766	181902466	1000	+	.	gene_id "MSTRG.104057"; transcript_id "MSTRG.104057.174"; exon_number "6";
chr2	StringTie	exon	181909899	181909971	1000	+	.	gene_id "MSTRG.104057"; transcript_id "MSTRG.104057.174"; exon_number "7";
chr2	StringTie	exon	181913845	181913933	1000	+	.	gene_id "MSTRG.104057"; transcript_id "MSTRG.104057.174"; exon_number "8";
chr2	StringTie	exon	181915216	181915414	1000	+	.	gene_id "MSTRG.104057"; transcript_id "MSTRG.104057.174"; exon_number "9";
chr2	StringTie	exon	181915922	181916427	1000	+	.	gene_id "MSTRG.104057"; transcript_id "MSTRG.104057.174"; exon_number "10";
chr2	StringTie	exon	181918598	181918675	1000	+	.	gene_id "MSTRG.104057"; transcript_id "MSTRG.104057.174"; exon_number "11";
chr2	StringTie	exon	181918755	181918882	1000	+	.	gene_id "MSTRG.104057"; transcript_id "MSTRG.104057.174"; exon_number "12";
chr2	StringTie	exon	181919296	181919446	1000	+	.	gene_id "MSTRG.104057"; transcript_id "MSTRG.104057.174"; exon_number "13";
chr2	StringTie	exon	181920597	181920662	1000	+	.	gene_id "MSTRG.104057"; transcript_id "MSTRG.104057.174"; exon_number "14";
chr2	StringTie	exon	181921948	181922412	1000	+	.	gene_id "MSTRG.104057"; transcript_id "MSTRG.104057.174"; exon_number "15";
chr2	StringTie	exon	181928161	181928278	1000	+	.	gene_id "MSTRG.104057"; transcript_id "MSTRG.104057.174"; exon_number "16";
chr2	StringTie	exon	181929561	181931572	1000	+	.	gene_id "MSTRG.104057"; transcript_id "MSTRG.104057.174"; exon_number "17";
chr2	StringTie	transcript	181895503	181931015	1000	+	.	gene_id "MSTRG.104057"; transcript_id "MSTRG.104057.175";
chr2	StringTie	exon	181895503	181896079	1000	+	.	gene_id "MSTRG.104057"; transcript_id "MSTRG.104057.175"; exon_number "1";
chr2	StringTie	exon	181896908	181896964	1000	+	.	gene_id "MSTRG.104057"; transcript_id "MSTRG.104057.175"; exon_number "2";
chr2	StringTie	exon	181898880	181898919	1000	+	.	gene_id "MSTRG.104057"; transcript_id "MSTRG.104057.175"; exon_number "3";
chr2	StringTie	exon	181899014	181899112	1000	+	.	gene_id "MSTRG.104057"; transcript_id "MSTRG.104057.175"; exon_number "4";
chr2	StringTie	exon	181900696	181900904	1000	+	.	gene_id "MSTRG.104057"; transcript_id "MSTRG.104057.175"; exon_number "5";
chr2	StringTie	exon	181901766	181902466	1000	+	.	gene_id "MSTRG.104057"; transcript_id "MSTRG.104057.175"; exon_number "6";
chr2	StringTie	exon	181909899	181909971	1000	+	.	gene_id "MSTRG.104057"; transcript_id "MSTRG.104057.175"; exon_number "7";
chr2	StringTie	exon	181910591	181910629	1000	+	.	gene_id "MSTRG.104057"; transcript_id "MSTRG.104057.175"; exon_number "8";
chr2	StringTie	exon	181913845	181913933	1000	+	.	gene_id "MSTRG.104057"; transcript_id "MSTRG.104057.175"; exon_number "9";
chr2	StringTie	exon	181915216	181916427	1000	+	.	gene_id "MSTRG.104057"; transcript_id "MSTRG.104057.175"; exon_number "10";
chr2	StringTie	exon	181918598	181918675	1000	+	.	gene_id "MSTRG.104057"; transcript_id "MSTRG.104057.175"; exon_number "11";
chr2	StringTie	exon	181918755	181918882	1000	+	.	gene_id "MSTRG.104057"; transcript_id "MSTRG.104057.175"; exon_number "12";
chr2	StringTie	exon	181919296	181919446	1000	+	.	gene_id "MSTRG.104057"; transcript_id "MSTRG.104057.175"; exon_number "13";
chr2	StringTie	exon	181920597	181920650	1000	+	.	gene_id "MSTRG.104057"; transcript_id "MSTRG.104057.175"; exon_number "14";
chr2	StringTie	exon	181921948	181922412	1000	+	.	gene_id "MSTRG.104057"; transcript_id "MSTRG.104057.175"; exon_number "15";
chr2	StringTie	exon	181928161	181928278	1000	+	.	gene_id "MSTRG.104057"; transcript_id "MSTRG.104057.175"; exon_number "16";
chr2	StringTie	exon	181929561	181931015	1000	+	.	gene_id "MSTRG.104057"; transcript_id "MSTRG.104057.175"; exon_number "17";
chr2	StringTie	transcript	181895747	181930723	1000	+	.	gene_id "MSTRG.104057"; transcript_id "MSTRG.104057.176";
chr2	StringTie	exon	181895747	181896079	1000	+	.	gene_id "MSTRG.104057"; transcript_id "MSTRG.104057.176"; exon_number "1";
chr2	StringTie	exon	181896908	181896964	1000	+	.	gene_id "MSTRG.104057"; transcript_id "MSTRG.104057.176"; exon_number "2";
chr2	StringTie	exon	181898880	181898919	1000	+	.	gene_id "MSTRG.104057"; transcript_id "MSTRG.104057.176"; exon_number "3";
chr2	StringTie	exon	181899014	181899112	1000	+	.	gene_id "MSTRG.104057"; transcript_id "MSTRG.104057.176"; exon_number "4";
chr2	StringTie	exon	181900696	181900904	1000	+	.	gene_id "MSTRG.104057"; transcript_id "MSTRG.104057.176"; exon_number "5";
chr2	StringTie	exon	181901766	181902466	1000	+	.	gene_id "MSTRG.104057"; transcript_id "MSTRG.104057.176"; exon_number "6";
chr2	StringTie	exon	181909899	181909971	1000	+	.	gene_id "MSTRG.104057"; transcript_id "MSTRG.104057.176"; exon_number "7";
chr2	StringTie	exon	181913845	181913933	1000	+	.	gene_id "MSTRG.104057"; transcript_id "MSTRG.104057.176"; exon_number "8";
chr2	StringTie	exon	181915216	181916427	1000	+	.	gene_id "MSTRG.104057"; transcript_id "MSTRG.104057.176"; exon_number "9";
chr2	StringTie	exon	181918598	181918675	1000	+	.	gene_id "MSTRG.104057"; transcript_id "MSTRG.104057.176"; exon_number "10";
chr2	StringTie	exon	181918755	181918882	1000	+	.	gene_id "MSTRG.104057"; transcript_id "MSTRG.104057.176"; exon_number "11";
chr2	StringTie	exon	181919296	181919446	1000	+	.	gene_id "MSTRG.104057"; transcript_id "MSTRG.104057.176"; exon_number "12";
chr2	StringTie	exon	181920597	181920650	1000	+	.	gene_id "MSTRG.104057"; transcript_id "MSTRG.104057.176"; exon_number "13";
chr2	StringTie	exon	181921948	181922412	1000	+	.	gene_id "MSTRG.104057"; transcript_id "MSTRG.104057.176"; exon_number "14";
chr2	StringTie	exon	181928161	181928250	1000	+	.	gene_id "MSTRG.104057"; transcript_id "MSTRG.104057.176"; exon_number "15";
chr2	StringTie	exon	181929599	181930723	1000	+	.	gene_id "MSTRG.104057"; transcript_id "MSTRG.104057.176"; exon_number "16";
chr2	StringTie	transcript	181895942	181931572	1000	+	.	gene_id "MSTRG.104057"; transcript_id "MSTRG.104057.177";
chr2	StringTie	exon	181895942	181896079	1000	+	.	gene_id "MSTRG.104057"; transcript_id "MSTRG.104057.177"; exon_number "1";
chr2	StringTie	exon	181896908	181896964	1000	+	.	gene_id "MSTRG.104057"; transcript_id "MSTRG.104057.177"; exon_number "2";
chr2	StringTie	exon	181898880	181898919	1000	+	.	gene_id "MSTRG.104057"; transcript_id "MSTRG.104057.177"; exon_number "3";
chr2	StringTie	exon	181899014	181899112	1000	+	.	gene_id "MSTRG.104057"; transcript_id "MSTRG.104057.177"; exon_number "4";
chr2	StringTie	exon	181900696	181900904	1000	+	.	gene_id "MSTRG.104057"; transcript_id "MSTRG.104057.177"; exon_number "5";
chr2	StringTie	exon	181901766	181902466	1000	+	.	gene_id "MSTRG.104057"; transcript_id "MSTRG.104057.177"; exon_number "6";
chr2	StringTie	exon	181909899	181909971	1000	+	.	gene_id "MSTRG.104057"; transcript_id "MSTRG.104057.177"; exon_number "7";
chr2	StringTie	exon	181911126	181911233	1000	+	.	gene_id "MSTRG.104057"; transcript_id "MSTRG.104057.177"; exon_number "8";
chr2	StringTie	exon	181913845	181913933	1000	+	.	gene_id "MSTRG.104057"; transcript_id "MSTRG.104057.177"; exon_number "9";
chr2	StringTie	exon	181915216	181915233	1000	+	.	gene_id "MSTRG.104057"; transcript_id "MSTRG.104057.177"; exon_number "10";
chr2	StringTie	exon	181915400	181916427	1000	+	.	gene_id "MSTRG.104057"; transcript_id "MSTRG.104057.177"; exon_number "11";
chr2	StringTie	exon	181918598	181918675	1000	+	.	gene_id "MSTRG.104057"; transcript_id "MSTRG.104057.177"; exon_number "12";
chr2	StringTie	exon	181918755	181918882	1000	+	.	gene_id "MSTRG.104057"; transcript_id "MSTRG.104057.177"; exon_number "13";
chr2	StringTie	exon	181919296	181919446	1000	+	.	gene_id "MSTRG.104057"; transcript_id "MSTRG.104057.177"; exon_number "14";
chr2	StringTie	exon	181920597	181920650	1000	+	.	gene_id "MSTRG.104057"; transcript_id "MSTRG.104057.177"; exon_number "15";
chr2	StringTie	exon	181921948	181922412	1000	+	.	gene_id "MSTRG.104057"; transcript_id "MSTRG.104057.177"; exon_number "16";
chr2	StringTie	exon	181928161	181928278	1000	+	.	gene_id "MSTRG.104057"; transcript_id "MSTRG.104057.177"; exon_number "17";
chr2	StringTie	exon	181929561	181931572	1000	+	.	gene_id "MSTRG.104057"; transcript_id "MSTRG.104057.177"; exon_number "18";
chr2	StringTie	transcript	181896029	181930738	1000	+	.	gene_id "MSTRG.104057"; transcript_id "MSTRG.104057.178";
chr2	StringTie	exon	181896029	181896079	1000	+	.	gene_id "MSTRG.104057"; transcript_id "MSTRG.104057.178"; exon_number "1";
chr2	StringTie	exon	181896908	181896964	1000	+	.	gene_id "MSTRG.104057"; transcript_id "MSTRG.104057.178"; exon_number "2";
chr2	StringTie	exon	181898880	181898919	1000	+	.	gene_id "MSTRG.104057"; transcript_id "MSTRG.104057.178"; exon_number "3";
chr2	StringTie	exon	181899014	181899112	1000	+	.	gene_id "MSTRG.104057"; transcript_id "MSTRG.104057.178"; exon_number "4";
chr2	StringTie	exon	181900696	181900904	1000	+	.	gene_id "MSTRG.104057"; transcript_id "MSTRG.104057.178"; exon_number "5";
chr2	StringTie	exon	181901302	181901388	1000	+	.	gene_id "MSTRG.104057"; transcript_id "MSTRG.104057.178"; exon_number "6";
chr2	StringTie	exon	181901766	181902466	1000	+	.	gene_id "MSTRG.104057"; transcript_id "MSTRG.104057.178"; exon_number "7";
chr2	StringTie	exon	181909899	181909971	1000	+	.	gene_id "MSTRG.104057"; transcript_id "MSTRG.104057.178"; exon_number "8";
chr2	StringTie	exon	181913845	181913933	1000	+	.	gene_id "MSTRG.104057"; transcript_id "MSTRG.104057.178"; exon_number "9";
chr2	StringTie	exon	181915216	181915414	1000	+	.	gene_id "MSTRG.104057"; transcript_id "MSTRG.104057.178"; exon_number "10";
chr2	StringTie	exon	181915922	181916427	1000	+	.	gene_id "MSTRG.104057"; transcript_id "MSTRG.104057.178"; exon_number "11";
chr2	StringTie	exon	181918598	181918675	1000	+	.	gene_id "MSTRG.104057"; transcript_id "MSTRG.104057.178"; exon_number "12";
chr2	StringTie	exon	181918755	181918882	1000	+	.	gene_id "MSTRG.104057"; transcript_id "MSTRG.104057.178"; exon_number "13";
chr2	StringTie	exon	181919296	181919446	1000	+	.	gene_id "MSTRG.104057"; transcript_id "MSTRG.104057.178"; exon_number "14";
chr2	StringTie	exon	181921948	181922412	1000	+	.	gene_id "MSTRG.104057"; transcript_id "MSTRG.104057.178"; exon_number "15";
chr2	StringTie	exon	181928161	181928278	1000	+	.	gene_id "MSTRG.104057"; transcript_id "MSTRG.104057.178"; exon_number "16";
chr2	StringTie	exon	181929561	181930738	1000	+	.	gene_id "MSTRG.104057"; transcript_id "MSTRG.104057.178"; exon_number "17";
chr2	StringTie	transcript	181896160	181930987	1000	+	.	gene_id "MSTRG.104057"; transcript_id "MSTRG.104057.179";
chr2	StringTie	exon	181896160	181896623	1000	+	.	gene_id "MSTRG.104057"; transcript_id "MSTRG.104057.179"; exon_number "1";
chr2	StringTie	exon	181896908	181896964	1000	+	.	gene_id "MSTRG.104057"; transcript_id "MSTRG.104057.179"; exon_number "2";
chr2	StringTie	exon	181898880	181898919	1000	+	.	gene_id "MSTRG.104057"; transcript_id "MSTRG.104057.179"; exon_number "3";
chr2	StringTie	exon	181899014	181899112	1000	+	.	gene_id "MSTRG.104057"; transcript_id "MSTRG.104057.179"; exon_number "4";
chr2	StringTie	exon	181900696	181900904	1000	+	.	gene_id "MSTRG.104057"; transcript_id "MSTRG.104057.179"; exon_number "5";
chr2	StringTie	exon	181901766	181902466	1000	+	.	gene_id "MSTRG.104057"; transcript_id "MSTRG.104057.179"; exon_number "6";
chr2	StringTie	exon	181909899	181909971	1000	+	.	gene_id "MSTRG.104057"; transcript_id "MSTRG.104057.179"; exon_number "7";
chr2	StringTie	exon	181913845	181913933	1000	+	.	gene_id "MSTRG.104057"; transcript_id "MSTRG.104057.179"; exon_number "8";
chr2	StringTie	exon	181915216	181916427	1000	+	.	gene_id "MSTRG.104057"; transcript_id "MSTRG.104057.179"; exon_number "9";
chr2	StringTie	exon	181918598	181918675	1000	+	.	gene_id "MSTRG.104057"; transcript_id "MSTRG.104057.179"; exon_number "10";
chr2	StringTie	exon	181918755	181918882	1000	+	.	gene_id "MSTRG.104057"; transcript_id "MSTRG.104057.179"; exon_number "11";
chr2	StringTie	exon	181919296	181919446	1000	+	.	gene_id "MSTRG.104057"; transcript_id "MSTRG.104057.179"; exon_number "12";
chr2	StringTie	exon	181920597	181920650	1000	+	.	gene_id "MSTRG.104057"; transcript_id "MSTRG.104057.179"; exon_number "13";
chr2	StringTie	exon	181921948	181922412	1000	+	.	gene_id "MSTRG.104057"; transcript_id "MSTRG.104057.179"; exon_number "14";
chr2	StringTie	exon	181928161	181928278	1000	+	.	gene_id "MSTRG.104057"; transcript_id "MSTRG.104057.179"; exon_number "15";
chr2	StringTie	exon	181929561	181930987	1000	+	.	gene_id "MSTRG.104057"; transcript_id "MSTRG.104057.179"; exon_number "16";
chr2	StringTie	transcript	181891683	181930735	1000	+	.	gene_id "MSTRG.104057"; transcript_id "MSTRG.104057.18";
chr2	StringTie	exon	181891683	181892277	1000	+	.	gene_id "MSTRG.104057"; transcript_id "MSTRG.104057.18"; exon_number "1";
chr2	StringTie	exon	181892615	181892660	1000	+	.	gene_id "MSTRG.104057"; transcript_id "MSTRG.104057.18"; exon_number "2";
chr2	StringTie	exon	181896030	181896079	1000	+	.	gene_id "MSTRG.104057"; transcript_id "MSTRG.104057.18"; exon_number "3";
chr2	StringTie	exon	181896908	181896964	1000	+	.	gene_id "MSTRG.104057"; transcript_id "MSTRG.104057.18"; exon_number "4";
chr2	StringTie	exon	181898880	181898919	1000	+	.	gene_id "MSTRG.104057"; transcript_id "MSTRG.104057.18"; exon_number "5";
chr2	StringTie	exon	181899014	181899112	1000	+	.	gene_id "MSTRG.104057"; transcript_id "MSTRG.104057.18"; exon_number "6";
chr2	StringTie	exon	181900696	181900904	1000	+	.	gene_id "MSTRG.104057"; transcript_id "MSTRG.104057.18"; exon_number "7";
chr2	StringTie	exon	181901766	181902466	1000	+	.	gene_id "MSTRG.104057"; transcript_id "MSTRG.104057.18"; exon_number "8";
chr2	StringTie	exon	181909899	181909971	1000	+	.	gene_id "MSTRG.104057"; transcript_id "MSTRG.104057.18"; exon_number "9";
chr2	StringTie	exon	181911126	181911233	1000	+	.	gene_id "MSTRG.104057"; transcript_id "MSTRG.104057.18"; exon_number "10";
chr2	StringTie	exon	181913845	181913933	1000	+	.	gene_id "MSTRG.104057"; transcript_id "MSTRG.104057.18"; exon_number "11";
chr2	StringTie	exon	181915216	181916427	1000	+	.	gene_id "MSTRG.104057"; transcript_id "MSTRG.104057.18"; exon_number "12";
chr2	StringTie	exon	181918323	181918675	1000	+	.	gene_id "MSTRG.104057"; transcript_id "MSTRG.104057.18"; exon_number "13";
chr2	StringTie	exon	181918755	181918882	1000	+	.	gene_id "MSTRG.104057"; transcript_id "MSTRG.104057.18"; exon_number "14";
chr2	StringTie	exon	181919296	181919446	1000	+	.	gene_id "MSTRG.104057"; transcript_id "MSTRG.104057.18"; exon_number "15";
chr2	StringTie	exon	181920597	181920650	1000	+	.	gene_id "MSTRG.104057"; transcript_id "MSTRG.104057.18"; exon_number "16";
chr2	StringTie	exon	181921948	181922412	1000	+	.	gene_id "MSTRG.104057"; transcript_id "MSTRG.104057.18"; exon_number "17";
chr2	StringTie	exon	181928161	181928278	1000	+	.	gene_id "MSTRG.104057"; transcript_id "MSTRG.104057.18"; exon_number "18";
chr2	StringTie	exon	181929561	181930735	1000	+	.	gene_id "MSTRG.104057"; transcript_id "MSTRG.104057.18"; exon_number "19";
chr2	StringTie	transcript	181896190	181930900	1000	+	.	gene_id "MSTRG.104057"; transcript_id "MSTRG.104057.180";
chr2	StringTie	exon	181896190	181896623	1000	+	.	gene_id "MSTRG.104057"; transcript_id "MSTRG.104057.180"; exon_number "1";
chr2	StringTie	exon	181896908	181896964	1000	+	.	gene_id "MSTRG.104057"; transcript_id "MSTRG.104057.180"; exon_number "2";
chr2	StringTie	exon	181898880	181898919	1000	+	.	gene_id "MSTRG.104057"; transcript_id "MSTRG.104057.180"; exon_number "3";
chr2	StringTie	exon	181899014	181899112	1000	+	.	gene_id "MSTRG.104057"; transcript_id "MSTRG.104057.180"; exon_number "4";
chr2	StringTie	exon	181900696	181900904	1000	+	.	gene_id "MSTRG.104057"; transcript_id "MSTRG.104057.180"; exon_number "5";
chr2	StringTie	exon	181901766	181902466	1000	+	.	gene_id "MSTRG.104057"; transcript_id "MSTRG.104057.180"; exon_number "6";
chr2	StringTie	exon	181909899	181909971	1000	+	.	gene_id "MSTRG.104057"; transcript_id "MSTRG.104057.180"; exon_number "7";
chr2	StringTie	exon	181913845	181913933	1000	+	.	gene_id "MSTRG.104057"; transcript_id "MSTRG.104057.180"; exon_number "8";
chr2	StringTie	exon	181915216	181916427	1000	+	.	gene_id "MSTRG.104057"; transcript_id "MSTRG.104057.180"; exon_number "9";
chr2	StringTie	exon	181918598	181918675	1000	+	.	gene_id "MSTRG.104057"; transcript_id "MSTRG.104057.180"; exon_number "10";
chr2	StringTie	exon	181918755	181918882	1000	+	.	gene_id "MSTRG.104057"; transcript_id "MSTRG.104057.180"; exon_number "11";
chr2	StringTie	exon	181919296	181919446	1000	+	.	gene_id "MSTRG.104057"; transcript_id "MSTRG.104057.180"; exon_number "12";
chr2	StringTie	exon	181920597	181920662	1000	+	.	gene_id "MSTRG.104057"; transcript_id "MSTRG.104057.180"; exon_number "13";
chr2	StringTie	exon	181921948	181922412	1000	+	.	gene_id "MSTRG.104057"; transcript_id "MSTRG.104057.180"; exon_number "14";
chr2	StringTie	exon	181928161	181928278	1000	+	.	gene_id "MSTRG.104057"; transcript_id "MSTRG.104057.180"; exon_number "15";
chr2	StringTie	exon	181929561	181930900	1000	+	.	gene_id "MSTRG.104057"; transcript_id "MSTRG.104057.180"; exon_number "16";
chr2	StringTie	transcript	181896262	181930789	1000	+	.	gene_id "MSTRG.104057"; transcript_id "MSTRG.104057.181";
chr2	StringTie	exon	181896262	181896623	1000	+	.	gene_id "MSTRG.104057"; transcript_id "MSTRG.104057.181"; exon_number "1";
chr2	StringTie	exon	181896908	181896964	1000	+	.	gene_id "MSTRG.104057"; transcript_id "MSTRG.104057.181"; exon_number "2";
chr2	StringTie	exon	181898880	181898919	1000	+	.	gene_id "MSTRG.104057"; transcript_id "MSTRG.104057.181"; exon_number "3";
chr2	StringTie	exon	181899014	181899112	1000	+	.	gene_id "MSTRG.104057"; transcript_id "MSTRG.104057.181"; exon_number "4";
chr2	StringTie	exon	181900696	181900904	1000	+	.	gene_id "MSTRG.104057"; transcript_id "MSTRG.104057.181"; exon_number "5";
chr2	StringTie	exon	181901766	181902466	1000	+	.	gene_id "MSTRG.104057"; transcript_id "MSTRG.104057.181"; exon_number "6";
chr2	StringTie	exon	181909899	181909971	1000	+	.	gene_id "MSTRG.104057"; transcript_id "MSTRG.104057.181"; exon_number "7";
chr2	StringTie	exon	181911126	181911233	1000	+	.	gene_id "MSTRG.104057"; transcript_id "MSTRG.104057.181"; exon_number "8";
chr2	StringTie	exon	181913845	181913933	1000	+	.	gene_id "MSTRG.104057"; transcript_id "MSTRG.104057.181"; exon_number "9";
chr2	StringTie	exon	181915216	181916427	1000	+	.	gene_id "MSTRG.104057"; transcript_id "MSTRG.104057.181"; exon_number "10";
chr2	StringTie	exon	181918598	181918675	1000	+	.	gene_id "MSTRG.104057"; transcript_id "MSTRG.104057.181"; exon_number "11";
chr2	StringTie	exon	181918755	181918882	1000	+	.	gene_id "MSTRG.104057"; transcript_id "MSTRG.104057.181"; exon_number "12";
chr2	StringTie	exon	181919296	181919446	1000	+	.	gene_id "MSTRG.104057"; transcript_id "MSTRG.104057.181"; exon_number "13";
chr2	StringTie	exon	181920597	181920662	1000	+	.	gene_id "MSTRG.104057"; transcript_id "MSTRG.104057.181"; exon_number "14";
chr2	StringTie	exon	181921948	181922412	1000	+	.	gene_id "MSTRG.104057"; transcript_id "MSTRG.104057.181"; exon_number "15";
chr2	StringTie	exon	181928161	181928278	1000	+	.	gene_id "MSTRG.104057"; transcript_id "MSTRG.104057.181"; exon_number "16";
chr2	StringTie	exon	181929561	181930789	1000	+	.	gene_id "MSTRG.104057"; transcript_id "MSTRG.104057.181"; exon_number "17";
chr2	StringTie	transcript	181896340	181930836	1000	+	.	gene_id "MSTRG.104057"; transcript_id "MSTRG.104057.182";
chr2	StringTie	exon	181896340	181896623	1000	+	.	gene_id "MSTRG.104057"; transcript_id "MSTRG.104057.182"; exon_number "1";
chr2	StringTie	exon	181896908	181896964	1000	+	.	gene_id "MSTRG.104057"; transcript_id "MSTRG.104057.182"; exon_number "2";
chr2	StringTie	exon	181898880	181898919	1000	+	.	gene_id "MSTRG.104057"; transcript_id "MSTRG.104057.182"; exon_number "3";
chr2	StringTie	exon	181899014	181899112	1000	+	.	gene_id "MSTRG.104057"; transcript_id "MSTRG.104057.182"; exon_number "4";
chr2	StringTie	exon	181900696	181900904	1000	+	.	gene_id "MSTRG.104057"; transcript_id "MSTRG.104057.182"; exon_number "5";
chr2	StringTie	exon	181901766	181902466	1000	+	.	gene_id "MSTRG.104057"; transcript_id "MSTRG.104057.182"; exon_number "6";
chr2	StringTie	exon	181909899	181909971	1000	+	.	gene_id "MSTRG.104057"; transcript_id "MSTRG.104057.182"; exon_number "7";
chr2	StringTie	exon	181913845	181913933	1000	+	.	gene_id "MSTRG.104057"; transcript_id "MSTRG.104057.182"; exon_number "8";
chr2	StringTie	exon	181915216	181915414	1000	+	.	gene_id "MSTRG.104057"; transcript_id "MSTRG.104057.182"; exon_number "9";
chr2	StringTie	exon	181915922	181916427	1000	+	.	gene_id "MSTRG.104057"; transcript_id "MSTRG.104057.182"; exon_number "10";
chr2	StringTie	exon	181918598	181918675	1000	+	.	gene_id "MSTRG.104057"; transcript_id "MSTRG.104057.182"; exon_number "11";
chr2	StringTie	exon	181918755	181918882	1000	+	.	gene_id "MSTRG.104057"; transcript_id "MSTRG.104057.182"; exon_number "12";
chr2	StringTie	exon	181919296	181919446	1000	+	.	gene_id "MSTRG.104057"; transcript_id "MSTRG.104057.182"; exon_number "13";
chr2	StringTie	exon	181920597	181920650	1000	+	.	gene_id "MSTRG.104057"; transcript_id "MSTRG.104057.182"; exon_number "14";
chr2	StringTie	exon	181921948	181922412	1000	+	.	gene_id "MSTRG.104057"; transcript_id "MSTRG.104057.182"; exon_number "15";
chr2	StringTie	exon	181928161	181928278	1000	+	.	gene_id "MSTRG.104057"; transcript_id "MSTRG.104057.182"; exon_number "16";
chr2	StringTie	exon	181929561	181930836	1000	+	.	gene_id "MSTRG.104057"; transcript_id "MSTRG.104057.182"; exon_number "17";
chr2	StringTie	transcript	181896377	181930745	1000	+	.	gene_id "MSTRG.104057"; transcript_id "MSTRG.104057.183";
chr2	StringTie	exon	181896377	181896623	1000	+	.	gene_id "MSTRG.104057"; transcript_id "MSTRG.104057.183"; exon_number "1";
chr2	StringTie	exon	181896908	181896964	1000	+	.	gene_id "MSTRG.104057"; transcript_id "MSTRG.104057.183"; exon_number "2";
chr2	StringTie	exon	181898880	181898919	1000	+	.	gene_id "MSTRG.104057"; transcript_id "MSTRG.104057.183"; exon_number "3";
chr2	StringTie	exon	181899014	181899112	1000	+	.	gene_id "MSTRG.104057"; transcript_id "MSTRG.104057.183"; exon_number "4";
chr2	StringTie	exon	181900696	181900904	1000	+	.	gene_id "MSTRG.104057"; transcript_id "MSTRG.104057.183"; exon_number "5";
chr2	StringTie	exon	181901302	181901388	1000	+	.	gene_id "MSTRG.104057"; transcript_id "MSTRG.104057.183"; exon_number "6";
chr2	StringTie	exon	181901766	181902466	1000	+	.	gene_id "MSTRG.104057"; transcript_id "MSTRG.104057.183"; exon_number "7";
chr2	StringTie	exon	181909899	181909971	1000	+	.	gene_id "MSTRG.104057"; transcript_id "MSTRG.104057.183"; exon_number "8";
chr2	StringTie	exon	181913845	181913933	1000	+	.	gene_id "MSTRG.104057"; transcript_id "MSTRG.104057.183"; exon_number "9";
chr2	StringTie	exon	181915216	181916427	1000	+	.	gene_id "MSTRG.104057"; transcript_id "MSTRG.104057.183"; exon_number "10";
chr2	StringTie	exon	181918598	181918675	1000	+	.	gene_id "MSTRG.104057"; transcript_id "MSTRG.104057.183"; exon_number "11";
chr2	StringTie	exon	181918755	181918882	1000	+	.	gene_id "MSTRG.104057"; transcript_id "MSTRG.104057.183"; exon_number "12";
chr2	StringTie	exon	181919296	181919446	1000	+	.	gene_id "MSTRG.104057"; transcript_id "MSTRG.104057.183"; exon_number "13";
chr2	StringTie	exon	181920597	181920650	1000	+	.	gene_id "MSTRG.104057"; transcript_id "MSTRG.104057.183"; exon_number "14";
chr2	StringTie	exon	181921948	181922412	1000	+	.	gene_id "MSTRG.104057"; transcript_id "MSTRG.104057.183"; exon_number "15";
chr2	StringTie	exon	181928161	181928278	1000	+	.	gene_id "MSTRG.104057"; transcript_id "MSTRG.104057.183"; exon_number "16";
chr2	StringTie	exon	181929561	181930745	1000	+	.	gene_id "MSTRG.104057"; transcript_id "MSTRG.104057.183"; exon_number "17";
chr2	StringTie	transcript	181896428	181930756	1000	+	.	gene_id "MSTRG.104057"; transcript_id "MSTRG.104057.184";
chr2	StringTie	exon	181896428	181896623	1000	+	.	gene_id "MSTRG.104057"; transcript_id "MSTRG.104057.184"; exon_number "1";
chr2	StringTie	exon	181896908	181896964	1000	+	.	gene_id "MSTRG.104057"; transcript_id "MSTRG.104057.184"; exon_number "2";
chr2	StringTie	exon	181898880	181898919	1000	+	.	gene_id "MSTRG.104057"; transcript_id "MSTRG.104057.184"; exon_number "3";
chr2	StringTie	exon	181899014	181899112	1000	+	.	gene_id "MSTRG.104057"; transcript_id "MSTRG.104057.184"; exon_number "4";
chr2	StringTie	exon	181900696	181900904	1000	+	.	gene_id "MSTRG.104057"; transcript_id "MSTRG.104057.184"; exon_number "5";
chr2	StringTie	exon	181901766	181902466	1000	+	.	gene_id "MSTRG.104057"; transcript_id "MSTRG.104057.184"; exon_number "6";
chr2	StringTie	exon	181909899	181909971	1000	+	.	gene_id "MSTRG.104057"; transcript_id "MSTRG.104057.184"; exon_number "7";
chr2	StringTie	exon	181911126	181911233	1000	+	.	gene_id "MSTRG.104057"; transcript_id "MSTRG.104057.184"; exon_number "8";
chr2	StringTie	exon	181913845	181913933	1000	+	.	gene_id "MSTRG.104057"; transcript_id "MSTRG.104057.184"; exon_number "9";
chr2	StringTie	exon	181915216	181915414	1000	+	.	gene_id "MSTRG.104057"; transcript_id "MSTRG.104057.184"; exon_number "10";
chr2	StringTie	exon	181915922	181916427	1000	+	.	gene_id "MSTRG.104057"; transcript_id "MSTRG.104057.184"; exon_number "11";
chr2	StringTie	exon	181918598	181918675	1000	+	.	gene_id "MSTRG.104057"; transcript_id "MSTRG.104057.184"; exon_number "12";
chr2	StringTie	exon	181918755	181918882	1000	+	.	gene_id "MSTRG.104057"; transcript_id "MSTRG.104057.184"; exon_number "13";
chr2	StringTie	exon	181919296	181919446	1000	+	.	gene_id "MSTRG.104057"; transcript_id "MSTRG.104057.184"; exon_number "14";
chr2	StringTie	exon	181920597	181920662	1000	+	.	gene_id "MSTRG.104057"; transcript_id "MSTRG.104057.184"; exon_number "15";
chr2	StringTie	exon	181921948	181922412	1000	+	.	gene_id "MSTRG.104057"; transcript_id "MSTRG.104057.184"; exon_number "16";
chr2	StringTie	exon	181928161	181928278	1000	+	.	gene_id "MSTRG.104057"; transcript_id "MSTRG.104057.184"; exon_number "17";
chr2	StringTie	exon	181929561	181930756	1000	+	.	gene_id "MSTRG.104057"; transcript_id "MSTRG.104057.184"; exon_number "18";
chr2	StringTie	transcript	181896444	181930818	1000	+	.	gene_id "MSTRG.104057"; transcript_id "MSTRG.104057.185";
chr2	StringTie	exon	181896444	181896623	1000	+	.	gene_id "MSTRG.104057"; transcript_id "MSTRG.104057.185"; exon_number "1";
chr2	StringTie	exon	181896908	181896964	1000	+	.	gene_id "MSTRG.104057"; transcript_id "MSTRG.104057.185"; exon_number "2";
chr2	StringTie	exon	181898880	181898919	1000	+	.	gene_id "MSTRG.104057"; transcript_id "MSTRG.104057.185"; exon_number "3";
chr2	StringTie	exon	181899014	181899112	1000	+	.	gene_id "MSTRG.104057"; transcript_id "MSTRG.104057.185"; exon_number "4";
chr2	StringTie	exon	181900696	181900904	1000	+	.	gene_id "MSTRG.104057"; transcript_id "MSTRG.104057.185"; exon_number "5";
chr2	StringTie	exon	181901766	181902466	1000	+	.	gene_id "MSTRG.104057"; transcript_id "MSTRG.104057.185"; exon_number "6";
chr2	StringTie	exon	181909899	181909971	1000	+	.	gene_id "MSTRG.104057"; transcript_id "MSTRG.104057.185"; exon_number "7";
chr2	StringTie	exon	181913845	181913933	1000	+	.	gene_id "MSTRG.104057"; transcript_id "MSTRG.104057.185"; exon_number "8";
chr2	StringTie	exon	181915216	181916427	1000	+	.	gene_id "MSTRG.104057"; transcript_id "MSTRG.104057.185"; exon_number "9";
chr2	StringTie	exon	181918598	181918675	1000	+	.	gene_id "MSTRG.104057"; transcript_id "MSTRG.104057.185"; exon_number "10";
chr2	StringTie	exon	181918767	181918882	1000	+	.	gene_id "MSTRG.104057"; transcript_id "MSTRG.104057.185"; exon_number "11";
chr2	StringTie	exon	181919296	181919446	1000	+	.	gene_id "MSTRG.104057"; transcript_id "MSTRG.104057.185"; exon_number "12";
chr2	StringTie	exon	181920597	181920662	1000	+	.	gene_id "MSTRG.104057"; transcript_id "MSTRG.104057.185"; exon_number "13";
chr2	StringTie	exon	181921948	181922412	1000	+	.	gene_id "MSTRG.104057"; transcript_id "MSTRG.104057.185"; exon_number "14";
chr2	StringTie	exon	181928161	181928278	1000	+	.	gene_id "MSTRG.104057"; transcript_id "MSTRG.104057.185"; exon_number "15";
chr2	StringTie	exon	181929561	181930818	1000	+	.	gene_id "MSTRG.104057"; transcript_id "MSTRG.104057.185"; exon_number "16";
chr2	StringTie	transcript	181896448	181930738	1000	+	.	gene_id "MSTRG.104057"; transcript_id "MSTRG.104057.186";
chr2	StringTie	exon	181896448	181896623	1000	+	.	gene_id "MSTRG.104057"; transcript_id "MSTRG.104057.186"; exon_number "1";
chr2	StringTie	exon	181896908	181896964	1000	+	.	gene_id "MSTRG.104057"; transcript_id "MSTRG.104057.186"; exon_number "2";
chr2	StringTie	exon	181898880	181898919	1000	+	.	gene_id "MSTRG.104057"; transcript_id "MSTRG.104057.186"; exon_number "3";
chr2	StringTie	exon	181899014	181899112	1000	+	.	gene_id "MSTRG.104057"; transcript_id "MSTRG.104057.186"; exon_number "4";
chr2	StringTie	exon	181900696	181900904	1000	+	.	gene_id "MSTRG.104057"; transcript_id "MSTRG.104057.186"; exon_number "5";
chr2	StringTie	exon	181901766	181902466	1000	+	.	gene_id "MSTRG.104057"; transcript_id "MSTRG.104057.186"; exon_number "6";
chr2	StringTie	exon	181909899	181909971	1000	+	.	gene_id "MSTRG.104057"; transcript_id "MSTRG.104057.186"; exon_number "7";
chr2	StringTie	exon	181913845	181913933	1000	+	.	gene_id "MSTRG.104057"; transcript_id "MSTRG.104057.186"; exon_number "8";
chr2	StringTie	exon	181915216	181915414	1000	+	.	gene_id "MSTRG.104057"; transcript_id "MSTRG.104057.186"; exon_number "9";
chr2	StringTie	exon	181916065	181916427	1000	+	.	gene_id "MSTRG.104057"; transcript_id "MSTRG.104057.186"; exon_number "10";
chr2	StringTie	exon	181918598	181918675	1000	+	.	gene_id "MSTRG.104057"; transcript_id "MSTRG.104057.186"; exon_number "11";
chr2	StringTie	exon	181918755	181918882	1000	+	.	gene_id "MSTRG.104057"; transcript_id "MSTRG.104057.186"; exon_number "12";
chr2	StringTie	exon	181919296	181919446	1000	+	.	gene_id "MSTRG.104057"; transcript_id "MSTRG.104057.186"; exon_number "13";
chr2	StringTie	exon	181920597	181920650	1000	+	.	gene_id "MSTRG.104057"; transcript_id "MSTRG.104057.186"; exon_number "14";
chr2	StringTie	exon	181921948	181922412	1000	+	.	gene_id "MSTRG.104057"; transcript_id "MSTRG.104057.186"; exon_number "15";
chr2	StringTie	exon	181928161	181928278	1000	+	.	gene_id "MSTRG.104057"; transcript_id "MSTRG.104057.186"; exon_number "16";
chr2	StringTie	exon	181929561	181930738	1000	+	.	gene_id "MSTRG.104057"; transcript_id "MSTRG.104057.186"; exon_number "17";
chr2	StringTie	transcript	181896455	181930735	1000	+	.	gene_id "MSTRG.104057"; transcript_id "MSTRG.104057.187";
chr2	StringTie	exon	181896455	181896623	1000	+	.	gene_id "MSTRG.104057"; transcript_id "MSTRG.104057.187"; exon_number "1";
chr2	StringTie	exon	181896908	181896964	1000	+	.	gene_id "MSTRG.104057"; transcript_id "MSTRG.104057.187"; exon_number "2";
chr2	StringTie	exon	181898880	181898919	1000	+	.	gene_id "MSTRG.104057"; transcript_id "MSTRG.104057.187"; exon_number "3";
chr2	StringTie	exon	181899014	181899112	1000	+	.	gene_id "MSTRG.104057"; transcript_id "MSTRG.104057.187"; exon_number "4";
chr2	StringTie	exon	181900696	181900904	1000	+	.	gene_id "MSTRG.104057"; transcript_id "MSTRG.104057.187"; exon_number "5";
chr2	StringTie	exon	181901766	181902466	1000	+	.	gene_id "MSTRG.104057"; transcript_id "MSTRG.104057.187"; exon_number "6";
chr2	StringTie	exon	181909899	181909971	1000	+	.	gene_id "MSTRG.104057"; transcript_id "MSTRG.104057.187"; exon_number "7";
chr2	StringTie	exon	181911126	181911233	1000	+	.	gene_id "MSTRG.104057"; transcript_id "MSTRG.104057.187"; exon_number "8";
chr2	StringTie	exon	181913845	181913933	1000	+	.	gene_id "MSTRG.104057"; transcript_id "MSTRG.104057.187"; exon_number "9";
chr2	StringTie	exon	181915216	181915414	1000	+	.	gene_id "MSTRG.104057"; transcript_id "MSTRG.104057.187"; exon_number "10";
chr2	StringTie	exon	181915922	181918675	1000	+	.	gene_id "MSTRG.104057"; transcript_id "MSTRG.104057.187"; exon_number "11";
chr2	StringTie	exon	181918755	181918882	1000	+	.	gene_id "MSTRG.104057"; transcript_id "MSTRG.104057.187"; exon_number "12";
chr2	StringTie	exon	181919296	181919446	1000	+	.	gene_id "MSTRG.104057"; transcript_id "MSTRG.104057.187"; exon_number "13";
chr2	StringTie	exon	181920597	181920662	1000	+	.	gene_id "MSTRG.104057"; transcript_id "MSTRG.104057.187"; exon_number "14";
chr2	StringTie	exon	181921948	181922412	1000	+	.	gene_id "MSTRG.104057"; transcript_id "MSTRG.104057.187"; exon_number "15";
chr2	StringTie	exon	181929561	181929926	1000	+	.	gene_id "MSTRG.104057"; transcript_id "MSTRG.104057.187"; exon_number "16";
chr2	StringTie	exon	181930106	181930735	1000	+	.	gene_id "MSTRG.104057"; transcript_id "MSTRG.104057.187"; exon_number "17";
chr2	StringTie	transcript	181896469	181930738	1000	+	.	gene_id "MSTRG.104057"; transcript_id "MSTRG.104057.188";
chr2	StringTie	exon	181896469	181896623	1000	+	.	gene_id "MSTRG.104057"; transcript_id "MSTRG.104057.188"; exon_number "1";
chr2	StringTie	exon	181896908	181896964	1000	+	.	gene_id "MSTRG.104057"; transcript_id "MSTRG.104057.188"; exon_number "2";
chr2	StringTie	exon	181898880	181898919	1000	+	.	gene_id "MSTRG.104057"; transcript_id "MSTRG.104057.188"; exon_number "3";
chr2	StringTie	exon	181899014	181899112	1000	+	.	gene_id "MSTRG.104057"; transcript_id "MSTRG.104057.188"; exon_number "4";
chr2	StringTie	exon	181900696	181900904	1000	+	.	gene_id "MSTRG.104057"; transcript_id "MSTRG.104057.188"; exon_number "5";
chr2	StringTie	exon	181901302	181901388	1000	+	.	gene_id "MSTRG.104057"; transcript_id "MSTRG.104057.188"; exon_number "6";
chr2	StringTie	exon	181901766	181902466	1000	+	.	gene_id "MSTRG.104057"; transcript_id "MSTRG.104057.188"; exon_number "7";
chr2	StringTie	exon	181909899	181909971	1000	+	.	gene_id "MSTRG.104057"; transcript_id "MSTRG.104057.188"; exon_number "8";
chr2	StringTie	exon	181913845	181913933	1000	+	.	gene_id "MSTRG.104057"; transcript_id "MSTRG.104057.188"; exon_number "9";
chr2	StringTie	exon	181915216	181916427	1000	+	.	gene_id "MSTRG.104057"; transcript_id "MSTRG.104057.188"; exon_number "10";
chr2	StringTie	exon	181918598	181918675	1000	+	.	gene_id "MSTRG.104057"; transcript_id "MSTRG.104057.188"; exon_number "11";
chr2	StringTie	exon	181918755	181918882	1000	+	.	gene_id "MSTRG.104057"; transcript_id "MSTRG.104057.188"; exon_number "12";
chr2	StringTie	exon	181919296	181919446	1000	+	.	gene_id "MSTRG.104057"; transcript_id "MSTRG.104057.188"; exon_number "13";
chr2	StringTie	exon	181920597	181920662	1000	+	.	gene_id "MSTRG.104057"; transcript_id "MSTRG.104057.188"; exon_number "14";
chr2	StringTie	exon	181921948	181922412	1000	+	.	gene_id "MSTRG.104057"; transcript_id "MSTRG.104057.188"; exon_number "15";
chr2	StringTie	exon	181928161	181928278	1000	+	.	gene_id "MSTRG.104057"; transcript_id "MSTRG.104057.188"; exon_number "16";
chr2	StringTie	exon	181929561	181930738	1000	+	.	gene_id "MSTRG.104057"; transcript_id "MSTRG.104057.188"; exon_number "17";
chr2	StringTie	transcript	181896490	181930811	1000	+	.	gene_id "MSTRG.104057"; transcript_id "MSTRG.104057.189";
chr2	StringTie	exon	181896490	181896623	1000	+	.	gene_id "MSTRG.104057"; transcript_id "MSTRG.104057.189"; exon_number "1";
chr2	StringTie	exon	181896908	181896964	1000	+	.	gene_id "MSTRG.104057"; transcript_id "MSTRG.104057.189"; exon_number "2";
chr2	StringTie	exon	181898880	181898919	1000	+	.	gene_id "MSTRG.104057"; transcript_id "MSTRG.104057.189"; exon_number "3";
chr2	StringTie	exon	181899014	181899112	1000	+	.	gene_id "MSTRG.104057"; transcript_id "MSTRG.104057.189"; exon_number "4";
chr2	StringTie	exon	181900696	181900904	1000	+	.	gene_id "MSTRG.104057"; transcript_id "MSTRG.104057.189"; exon_number "5";
chr2	StringTie	exon	181901766	181902466	1000	+	.	gene_id "MSTRG.104057"; transcript_id "MSTRG.104057.189"; exon_number "6";
chr2	StringTie	exon	181909899	181909971	1000	+	.	gene_id "MSTRG.104057"; transcript_id "MSTRG.104057.189"; exon_number "7";
chr2	StringTie	exon	181913845	181913933	1000	+	.	gene_id "MSTRG.104057"; transcript_id "MSTRG.104057.189"; exon_number "8";
chr2	StringTie	exon	181915216	181916427	1000	+	.	gene_id "MSTRG.104057"; transcript_id "MSTRG.104057.189"; exon_number "9";
chr2	StringTie	exon	181918598	181918675	1000	+	.	gene_id "MSTRG.104057"; transcript_id "MSTRG.104057.189"; exon_number "10";
chr2	StringTie	exon	181918767	181918882	1000	+	.	gene_id "MSTRG.104057"; transcript_id "MSTRG.104057.189"; exon_number "11";
chr2	StringTie	exon	181919296	181919446	1000	+	.	gene_id "MSTRG.104057"; transcript_id "MSTRG.104057.189"; exon_number "12";
chr2	StringTie	exon	181920597	181920650	1000	+	.	gene_id "MSTRG.104057"; transcript_id "MSTRG.104057.189"; exon_number "13";
chr2	StringTie	exon	181921948	181922412	1000	+	.	gene_id "MSTRG.104057"; transcript_id "MSTRG.104057.189"; exon_number "14";
chr2	StringTie	exon	181928161	181928278	1000	+	.	gene_id "MSTRG.104057"; transcript_id "MSTRG.104057.189"; exon_number "15";
chr2	StringTie	exon	181929561	181930811	1000	+	.	gene_id "MSTRG.104057"; transcript_id "MSTRG.104057.189"; exon_number "16";
chr2	StringTie	transcript	181891691	181931252	1000	+	.	gene_id "MSTRG.104057"; transcript_id "MSTRG.104057.19";
chr2	StringTie	exon	181891691	181892277	1000	+	.	gene_id "MSTRG.104057"; transcript_id "MSTRG.104057.19"; exon_number "1";
chr2	StringTie	exon	181892615	181892660	1000	+	.	gene_id "MSTRG.104057"; transcript_id "MSTRG.104057.19"; exon_number "2";
chr2	StringTie	exon	181896030	181896079	1000	+	.	gene_id "MSTRG.104057"; transcript_id "MSTRG.104057.19"; exon_number "3";
chr2	StringTie	exon	181896908	181896964	1000	+	.	gene_id "MSTRG.104057"; transcript_id "MSTRG.104057.19"; exon_number "4";
chr2	StringTie	exon	181898880	181898919	1000	+	.	gene_id "MSTRG.104057"; transcript_id "MSTRG.104057.19"; exon_number "5";
chr2	StringTie	exon	181899014	181899112	1000	+	.	gene_id "MSTRG.104057"; transcript_id "MSTRG.104057.19"; exon_number "6";
chr2	StringTie	exon	181900696	181900904	1000	+	.	gene_id "MSTRG.104057"; transcript_id "MSTRG.104057.19"; exon_number "7";
chr2	StringTie	exon	181901766	181902466	1000	+	.	gene_id "MSTRG.104057"; transcript_id "MSTRG.104057.19"; exon_number "8";
chr2	StringTie	exon	181909899	181909971	1000	+	.	gene_id "MSTRG.104057"; transcript_id "MSTRG.104057.19"; exon_number "9";
chr2	StringTie	exon	181913845	181913933	1000	+	.	gene_id "MSTRG.104057"; transcript_id "MSTRG.104057.19"; exon_number "10";
chr2	StringTie	exon	181915216	181916427	1000	+	.	gene_id "MSTRG.104057"; transcript_id "MSTRG.104057.19"; exon_number "11";
chr2	StringTie	exon	181918598	181918675	1000	+	.	gene_id "MSTRG.104057"; transcript_id "MSTRG.104057.19"; exon_number "12";
chr2	StringTie	exon	181918767	181918882	1000	+	.	gene_id "MSTRG.104057"; transcript_id "MSTRG.104057.19"; exon_number "13";
chr2	StringTie	exon	181919296	181919446	1000	+	.	gene_id "MSTRG.104057"; transcript_id "MSTRG.104057.19"; exon_number "14";
chr2	StringTie	exon	181920597	181920662	1000	+	.	gene_id "MSTRG.104057"; transcript_id "MSTRG.104057.19"; exon_number "15";
chr2	StringTie	exon	181921948	181922412	1000	+	.	gene_id "MSTRG.104057"; transcript_id "MSTRG.104057.19"; exon_number "16";
chr2	StringTie	exon	181928161	181928278	1000	+	.	gene_id "MSTRG.104057"; transcript_id "MSTRG.104057.19"; exon_number "17";
chr2	StringTie	exon	181929561	181931252	1000	+	.	gene_id "MSTRG.104057"; transcript_id "MSTRG.104057.19"; exon_number "18";
chr2	StringTie	transcript	181896490	181930859	1000	+	.	gene_id "MSTRG.104057"; transcript_id "MSTRG.104057.190";
chr2	StringTie	exon	181896490	181896623	1000	+	.	gene_id "MSTRG.104057"; transcript_id "MSTRG.104057.190"; exon_number "1";
chr2	StringTie	exon	181896908	181896964	1000	+	.	gene_id "MSTRG.104057"; transcript_id "MSTRG.104057.190"; exon_number "2";
chr2	StringTie	exon	181898880	181898919	1000	+	.	gene_id "MSTRG.104057"; transcript_id "MSTRG.104057.190"; exon_number "3";
chr2	StringTie	exon	181899014	181899112	1000	+	.	gene_id "MSTRG.104057"; transcript_id "MSTRG.104057.190"; exon_number "4";
chr2	StringTie	exon	181900696	181900904	1000	+	.	gene_id "MSTRG.104057"; transcript_id "MSTRG.104057.190"; exon_number "5";
chr2	StringTie	exon	181901766	181902466	1000	+	.	gene_id "MSTRG.104057"; transcript_id "MSTRG.104057.190"; exon_number "6";
chr2	StringTie	exon	181909899	181909971	1000	+	.	gene_id "MSTRG.104057"; transcript_id "MSTRG.104057.190"; exon_number "7";
chr2	StringTie	exon	181911126	181911233	1000	+	.	gene_id "MSTRG.104057"; transcript_id "MSTRG.104057.190"; exon_number "8";
chr2	StringTie	exon	181913845	181913933	1000	+	.	gene_id "MSTRG.104057"; transcript_id "MSTRG.104057.190"; exon_number "9";
chr2	StringTie	exon	181915216	181916427	1000	+	.	gene_id "MSTRG.104057"; transcript_id "MSTRG.104057.190"; exon_number "10";
chr2	StringTie	exon	181918598	181918675	1000	+	.	gene_id "MSTRG.104057"; transcript_id "MSTRG.104057.190"; exon_number "11";
chr2	StringTie	exon	181918755	181918882	1000	+	.	gene_id "MSTRG.104057"; transcript_id "MSTRG.104057.190"; exon_number "12";
chr2	StringTie	exon	181919296	181919446	1000	+	.	gene_id "MSTRG.104057"; transcript_id "MSTRG.104057.190"; exon_number "13";
chr2	StringTie	exon	181920597	181920650	1000	+	.	gene_id "MSTRG.104057"; transcript_id "MSTRG.104057.190"; exon_number "14";
chr2	StringTie	exon	181921948	181922412	1000	+	.	gene_id "MSTRG.104057"; transcript_id "MSTRG.104057.190"; exon_number "15";
chr2	StringTie	exon	181928161	181928278	1000	+	.	gene_id "MSTRG.104057"; transcript_id "MSTRG.104057.190"; exon_number "16";
chr2	StringTie	exon	181929561	181930859	1000	+	.	gene_id "MSTRG.104057"; transcript_id "MSTRG.104057.190"; exon_number "17";
chr2	StringTie	transcript	181896490	181930763	1000	+	.	gene_id "MSTRG.104057"; transcript_id "MSTRG.104057.191";
chr2	StringTie	exon	181896490	181896623	1000	+	.	gene_id "MSTRG.104057"; transcript_id "MSTRG.104057.191"; exon_number "1";
chr2	StringTie	exon	181896908	181896964	1000	+	.	gene_id "MSTRG.104057"; transcript_id "MSTRG.104057.191"; exon_number "2";
chr2	StringTie	exon	181898880	181898919	1000	+	.	gene_id "MSTRG.104057"; transcript_id "MSTRG.104057.191"; exon_number "3";
chr2	StringTie	exon	181899014	181899112	1000	+	.	gene_id "MSTRG.104057"; transcript_id "MSTRG.104057.191"; exon_number "4";
chr2	StringTie	exon	181900696	181900904	1000	+	.	gene_id "MSTRG.104057"; transcript_id "MSTRG.104057.191"; exon_number "5";
chr2	StringTie	exon	181901302	181901388	1000	+	.	gene_id "MSTRG.104057"; transcript_id "MSTRG.104057.191"; exon_number "6";
chr2	StringTie	exon	181901766	181902466	1000	+	.	gene_id "MSTRG.104057"; transcript_id "MSTRG.104057.191"; exon_number "7";
chr2	StringTie	exon	181909899	181909971	1000	+	.	gene_id "MSTRG.104057"; transcript_id "MSTRG.104057.191"; exon_number "8";
chr2	StringTie	exon	181913845	181913933	1000	+	.	gene_id "MSTRG.104057"; transcript_id "MSTRG.104057.191"; exon_number "9";
chr2	StringTie	exon	181915216	181915414	1000	+	.	gene_id "MSTRG.104057"; transcript_id "MSTRG.104057.191"; exon_number "10";
chr2	StringTie	exon	181915922	181918675	1000	+	.	gene_id "MSTRG.104057"; transcript_id "MSTRG.104057.191"; exon_number "11";
chr2	StringTie	exon	181918755	181918882	1000	+	.	gene_id "MSTRG.104057"; transcript_id "MSTRG.104057.191"; exon_number "12";
chr2	StringTie	exon	181919296	181919446	1000	+	.	gene_id "MSTRG.104057"; transcript_id "MSTRG.104057.191"; exon_number "13";
chr2	StringTie	exon	181920597	181920650	1000	+	.	gene_id "MSTRG.104057"; transcript_id "MSTRG.104057.191"; exon_number "14";
chr2	StringTie	exon	181921948	181922412	1000	+	.	gene_id "MSTRG.104057"; transcript_id "MSTRG.104057.191"; exon_number "15";
chr2	StringTie	exon	181928161	181928278	1000	+	.	gene_id "MSTRG.104057"; transcript_id "MSTRG.104057.191"; exon_number "16";
chr2	StringTie	exon	181929561	181930763	1000	+	.	gene_id "MSTRG.104057"; transcript_id "MSTRG.104057.191"; exon_number "17";
chr2	StringTie	transcript	181896494	181930763	1000	+	.	gene_id "MSTRG.104057"; transcript_id "MSTRG.104057.192";
chr2	StringTie	exon	181896494	181896623	1000	+	.	gene_id "MSTRG.104057"; transcript_id "MSTRG.104057.192"; exon_number "1";
chr2	StringTie	exon	181896908	181896964	1000	+	.	gene_id "MSTRG.104057"; transcript_id "MSTRG.104057.192"; exon_number "2";
chr2	StringTie	exon	181898880	181898919	1000	+	.	gene_id "MSTRG.104057"; transcript_id "MSTRG.104057.192"; exon_number "3";
chr2	StringTie	exon	181899014	181899112	1000	+	.	gene_id "MSTRG.104057"; transcript_id "MSTRG.104057.192"; exon_number "4";
chr2	StringTie	exon	181900696	181900904	1000	+	.	gene_id "MSTRG.104057"; transcript_id "MSTRG.104057.192"; exon_number "5";
chr2	StringTie	exon	181901302	181901388	1000	+	.	gene_id "MSTRG.104057"; transcript_id "MSTRG.104057.192"; exon_number "6";
chr2	StringTie	exon	181901766	181902466	1000	+	.	gene_id "MSTRG.104057"; transcript_id "MSTRG.104057.192"; exon_number "7";
chr2	StringTie	exon	181909899	181909971	1000	+	.	gene_id "MSTRG.104057"; transcript_id "MSTRG.104057.192"; exon_number "8";
chr2	StringTie	exon	181911126	181911233	1000	+	.	gene_id "MSTRG.104057"; transcript_id "MSTRG.104057.192"; exon_number "9";
chr2	StringTie	exon	181913845	181913933	1000	+	.	gene_id "MSTRG.104057"; transcript_id "MSTRG.104057.192"; exon_number "10";
chr2	StringTie	exon	181915216	181915414	1000	+	.	gene_id "MSTRG.104057"; transcript_id "MSTRG.104057.192"; exon_number "11";
chr2	StringTie	exon	181915922	181916427	1000	+	.	gene_id "MSTRG.104057"; transcript_id "MSTRG.104057.192"; exon_number "12";
chr2	StringTie	exon	181918598	181918675	1000	+	.	gene_id "MSTRG.104057"; transcript_id "MSTRG.104057.192"; exon_number "13";
chr2	StringTie	exon	181918767	181918882	1000	+	.	gene_id "MSTRG.104057"; transcript_id "MSTRG.104057.192"; exon_number "14";
chr2	StringTie	exon	181919296	181919446	1000	+	.	gene_id "MSTRG.104057"; transcript_id "MSTRG.104057.192"; exon_number "15";
chr2	StringTie	exon	181920597	181920662	1000	+	.	gene_id "MSTRG.104057"; transcript_id "MSTRG.104057.192"; exon_number "16";
chr2	StringTie	exon	181921948	181922412	1000	+	.	gene_id "MSTRG.104057"; transcript_id "MSTRG.104057.192"; exon_number "17";
chr2	StringTie	exon	181928161	181928278	1000	+	.	gene_id "MSTRG.104057"; transcript_id "MSTRG.104057.192"; exon_number "18";
chr2	StringTie	exon	181929561	181930763	1000	+	.	gene_id "MSTRG.104057"; transcript_id "MSTRG.104057.192"; exon_number "19";
chr2	StringTie	transcript	181896499	181930740	1000	+	.	gene_id "MSTRG.104057"; transcript_id "MSTRG.104057.193";
chr2	StringTie	exon	181896499	181896623	1000	+	.	gene_id "MSTRG.104057"; transcript_id "MSTRG.104057.193"; exon_number "1";
chr2	StringTie	exon	181896908	181896964	1000	+	.	gene_id "MSTRG.104057"; transcript_id "MSTRG.104057.193"; exon_number "2";
chr2	StringTie	exon	181898880	181898919	1000	+	.	gene_id "MSTRG.104057"; transcript_id "MSTRG.104057.193"; exon_number "3";
chr2	StringTie	exon	181899014	181899112	1000	+	.	gene_id "MSTRG.104057"; transcript_id "MSTRG.104057.193"; exon_number "4";
chr2	StringTie	exon	181900704	181900904	1000	+	.	gene_id "MSTRG.104057"; transcript_id "MSTRG.104057.193"; exon_number "5";
chr2	StringTie	exon	181901766	181902466	1000	+	.	gene_id "MSTRG.104057"; transcript_id "MSTRG.104057.193"; exon_number "6";
chr2	StringTie	exon	181909899	181909971	1000	+	.	gene_id "MSTRG.104057"; transcript_id "MSTRG.104057.193"; exon_number "7";
chr2	StringTie	exon	181911126	181911233	1000	+	.	gene_id "MSTRG.104057"; transcript_id "MSTRG.104057.193"; exon_number "8";
chr2	StringTie	exon	181913845	181913933	1000	+	.	gene_id "MSTRG.104057"; transcript_id "MSTRG.104057.193"; exon_number "9";
chr2	StringTie	exon	181915216	181916427	1000	+	.	gene_id "MSTRG.104057"; transcript_id "MSTRG.104057.193"; exon_number "10";
chr2	StringTie	exon	181918598	181918675	1000	+	.	gene_id "MSTRG.104057"; transcript_id "MSTRG.104057.193"; exon_number "11";
chr2	StringTie	exon	181918755	181918882	1000	+	.	gene_id "MSTRG.104057"; transcript_id "MSTRG.104057.193"; exon_number "12";
chr2	StringTie	exon	181919296	181919446	1000	+	.	gene_id "MSTRG.104057"; transcript_id "MSTRG.104057.193"; exon_number "13";
chr2	StringTie	exon	181920597	181920662	1000	+	.	gene_id "MSTRG.104057"; transcript_id "MSTRG.104057.193"; exon_number "14";
chr2	StringTie	exon	181921948	181922412	1000	+	.	gene_id "MSTRG.104057"; transcript_id "MSTRG.104057.193"; exon_number "15";
chr2	StringTie	exon	181928161	181928278	1000	+	.	gene_id "MSTRG.104057"; transcript_id "MSTRG.104057.193"; exon_number "16";
chr2	StringTie	exon	181929561	181930740	1000	+	.	gene_id "MSTRG.104057"; transcript_id "MSTRG.104057.193"; exon_number "17";
chr2	StringTie	transcript	181896501	181930736	1000	+	.	gene_id "MSTRG.104057"; transcript_id "MSTRG.104057.194";
chr2	StringTie	exon	181896501	181896623	1000	+	.	gene_id "MSTRG.104057"; transcript_id "MSTRG.104057.194"; exon_number "1";
chr2	StringTie	exon	181896908	181896964	1000	+	.	gene_id "MSTRG.104057"; transcript_id "MSTRG.104057.194"; exon_number "2";
chr2	StringTie	exon	181898880	181898919	1000	+	.	gene_id "MSTRG.104057"; transcript_id "MSTRG.104057.194"; exon_number "3";
chr2	StringTie	exon	181899014	181899112	1000	+	.	gene_id "MSTRG.104057"; transcript_id "MSTRG.104057.194"; exon_number "4";
chr2	StringTie	exon	181900696	181900904	1000	+	.	gene_id "MSTRG.104057"; transcript_id "MSTRG.104057.194"; exon_number "5";
chr2	StringTie	exon	181901766	181902466	1000	+	.	gene_id "MSTRG.104057"; transcript_id "MSTRG.104057.194"; exon_number "6";
chr2	StringTie	exon	181909899	181909971	1000	+	.	gene_id "MSTRG.104057"; transcript_id "MSTRG.104057.194"; exon_number "7";
chr2	StringTie	exon	181913845	181913933	1000	+	.	gene_id "MSTRG.104057"; transcript_id "MSTRG.104057.194"; exon_number "8";
chr2	StringTie	exon	181915216	181916427	1000	+	.	gene_id "MSTRG.104057"; transcript_id "MSTRG.104057.194"; exon_number "9";
chr2	StringTie	exon	181918598	181918675	1000	+	.	gene_id "MSTRG.104057"; transcript_id "MSTRG.104057.194"; exon_number "10";
chr2	StringTie	exon	181918755	181918882	1000	+	.	gene_id "MSTRG.104057"; transcript_id "MSTRG.104057.194"; exon_number "11";
chr2	StringTie	exon	181919296	181919446	1000	+	.	gene_id "MSTRG.104057"; transcript_id "MSTRG.104057.194"; exon_number "12";
chr2	StringTie	exon	181920597	181920662	1000	+	.	gene_id "MSTRG.104057"; transcript_id "MSTRG.104057.194"; exon_number "13";
chr2	StringTie	exon	181921948	181922412	1000	+	.	gene_id "MSTRG.104057"; transcript_id "MSTRG.104057.194"; exon_number "14";
chr2	StringTie	exon	181928168	181928278	1000	+	.	gene_id "MSTRG.104057"; transcript_id "MSTRG.104057.194"; exon_number "15";
chr2	StringTie	exon	181929561	181930736	1000	+	.	gene_id "MSTRG.104057"; transcript_id "MSTRG.104057.194"; exon_number "16";
chr2	StringTie	transcript	181896509	181930741	1000	+	.	gene_id "MSTRG.104057"; transcript_id "MSTRG.104057.195";
chr2	StringTie	exon	181896509	181896623	1000	+	.	gene_id "MSTRG.104057"; transcript_id "MSTRG.104057.195"; exon_number "1";
chr2	StringTie	exon	181896908	181896964	1000	+	.	gene_id "MSTRG.104057"; transcript_id "MSTRG.104057.195"; exon_number "2";
chr2	StringTie	exon	181898880	181898919	1000	+	.	gene_id "MSTRG.104057"; transcript_id "MSTRG.104057.195"; exon_number "3";
chr2	StringTie	exon	181899014	181899112	1000	+	.	gene_id "MSTRG.104057"; transcript_id "MSTRG.104057.195"; exon_number "4";
chr2	StringTie	exon	181900696	181900904	1000	+	.	gene_id "MSTRG.104057"; transcript_id "MSTRG.104057.195"; exon_number "5";
chr2	StringTie	exon	181901766	181902466	1000	+	.	gene_id "MSTRG.104057"; transcript_id "MSTRG.104057.195"; exon_number "6";
chr2	StringTie	exon	181909899	181909971	1000	+	.	gene_id "MSTRG.104057"; transcript_id "MSTRG.104057.195"; exon_number "7";
chr2	StringTie	exon	181913845	181913933	1000	+	.	gene_id "MSTRG.104057"; transcript_id "MSTRG.104057.195"; exon_number "8";
chr2	StringTie	exon	181915216	181916427	1000	+	.	gene_id "MSTRG.104057"; transcript_id "MSTRG.104057.195"; exon_number "9";
chr2	StringTie	exon	181916942	181917005	1000	+	.	gene_id "MSTRG.104057"; transcript_id "MSTRG.104057.195"; exon_number "10";
chr2	StringTie	exon	181918598	181918675	1000	+	.	gene_id "MSTRG.104057"; transcript_id "MSTRG.104057.195"; exon_number "11";
chr2	StringTie	exon	181918755	181918882	1000	+	.	gene_id "MSTRG.104057"; transcript_id "MSTRG.104057.195"; exon_number "12";
chr2	StringTie	exon	181919296	181919446	1000	+	.	gene_id "MSTRG.104057"; transcript_id "MSTRG.104057.195"; exon_number "13";
chr2	StringTie	exon	181920597	181920662	1000	+	.	gene_id "MSTRG.104057"; transcript_id "MSTRG.104057.195"; exon_number "14";
chr2	StringTie	exon	181921948	181922412	1000	+	.	gene_id "MSTRG.104057"; transcript_id "MSTRG.104057.195"; exon_number "15";
chr2	StringTie	exon	181928161	181928278	1000	+	.	gene_id "MSTRG.104057"; transcript_id "MSTRG.104057.195"; exon_number "16";
chr2	StringTie	exon	181929561	181930741	1000	+	.	gene_id "MSTRG.104057"; transcript_id "MSTRG.104057.195"; exon_number "17";
chr2	StringTie	transcript	181896517	181930756	1000	+	.	gene_id "MSTRG.104057"; transcript_id "MSTRG.104057.196";
chr2	StringTie	exon	181896517	181896623	1000	+	.	gene_id "MSTRG.104057"; transcript_id "MSTRG.104057.196"; exon_number "1";
chr2	StringTie	exon	181896908	181896964	1000	+	.	gene_id "MSTRG.104057"; transcript_id "MSTRG.104057.196"; exon_number "2";
chr2	StringTie	exon	181898880	181898919	1000	+	.	gene_id "MSTRG.104057"; transcript_id "MSTRG.104057.196"; exon_number "3";
chr2	StringTie	exon	181899014	181899112	1000	+	.	gene_id "MSTRG.104057"; transcript_id "MSTRG.104057.196"; exon_number "4";
chr2	StringTie	exon	181900696	181900904	1000	+	.	gene_id "MSTRG.104057"; transcript_id "MSTRG.104057.196"; exon_number "5";
chr2	StringTie	exon	181901766	181902466	1000	+	.	gene_id "MSTRG.104057"; transcript_id "MSTRG.104057.196"; exon_number "6";
chr2	StringTie	exon	181909899	181909971	1000	+	.	gene_id "MSTRG.104057"; transcript_id "MSTRG.104057.196"; exon_number "7";
chr2	StringTie	exon	181911126	181911233	1000	+	.	gene_id "MSTRG.104057"; transcript_id "MSTRG.104057.196"; exon_number "8";
chr2	StringTie	exon	181913845	181913933	1000	+	.	gene_id "MSTRG.104057"; transcript_id "MSTRG.104057.196"; exon_number "9";
chr2	StringTie	exon	181915216	181915414	1000	+	.	gene_id "MSTRG.104057"; transcript_id "MSTRG.104057.196"; exon_number "10";
chr2	StringTie	exon	181915922	181916427	1000	+	.	gene_id "MSTRG.104057"; transcript_id "MSTRG.104057.196"; exon_number "11";
chr2	StringTie	exon	181918598	181918675	1000	+	.	gene_id "MSTRG.104057"; transcript_id "MSTRG.104057.196"; exon_number "12";
chr2	StringTie	exon	181918755	181918882	1000	+	.	gene_id "MSTRG.104057"; transcript_id "MSTRG.104057.196"; exon_number "13";
chr2	StringTie	exon	181919296	181919446	1000	+	.	gene_id "MSTRG.104057"; transcript_id "MSTRG.104057.196"; exon_number "14";
chr2	StringTie	exon	181920597	181920650	1000	+	.	gene_id "MSTRG.104057"; transcript_id "MSTRG.104057.196"; exon_number "15";
chr2	StringTie	exon	181921948	181922412	1000	+	.	gene_id "MSTRG.104057"; transcript_id "MSTRG.104057.196"; exon_number "16";
chr2	StringTie	exon	181928161	181928278	1000	+	.	gene_id "MSTRG.104057"; transcript_id "MSTRG.104057.196"; exon_number "17";
chr2	StringTie	exon	181929561	181930756	1000	+	.	gene_id "MSTRG.104057"; transcript_id "MSTRG.104057.196"; exon_number "18";
chr2	StringTie	transcript	181896523	181930739	1000	+	.	gene_id "MSTRG.104057"; transcript_id "MSTRG.104057.197";
chr2	StringTie	exon	181896523	181896623	1000	+	.	gene_id "MSTRG.104057"; transcript_id "MSTRG.104057.197"; exon_number "1";
chr2	StringTie	exon	181896908	181896964	1000	+	.	gene_id "MSTRG.104057"; transcript_id "MSTRG.104057.197"; exon_number "2";
chr2	StringTie	exon	181898880	181898919	1000	+	.	gene_id "MSTRG.104057"; transcript_id "MSTRG.104057.197"; exon_number "3";
chr2	StringTie	exon	181899014	181899112	1000	+	.	gene_id "MSTRG.104057"; transcript_id "MSTRG.104057.197"; exon_number "4";
chr2	StringTie	exon	181900696	181900904	1000	+	.	gene_id "MSTRG.104057"; transcript_id "MSTRG.104057.197"; exon_number "5";
chr2	StringTie	exon	181901766	181902466	1000	+	.	gene_id "MSTRG.104057"; transcript_id "MSTRG.104057.197"; exon_number "6";
chr2	StringTie	exon	181909899	181909971	1000	+	.	gene_id "MSTRG.104057"; transcript_id "MSTRG.104057.197"; exon_number "7";
chr2	StringTie	exon	181913845	181913933	1000	+	.	gene_id "MSTRG.104057"; transcript_id "MSTRG.104057.197"; exon_number "8";
chr2	StringTie	exon	181915216	181916427	1000	+	.	gene_id "MSTRG.104057"; transcript_id "MSTRG.104057.197"; exon_number "9";
chr2	StringTie	exon	181918598	181918675	1000	+	.	gene_id "MSTRG.104057"; transcript_id "MSTRG.104057.197"; exon_number "10";
chr2	StringTie	exon	181918755	181918882	1000	+	.	gene_id "MSTRG.104057"; transcript_id "MSTRG.104057.197"; exon_number "11";
chr2	StringTie	exon	181919296	181919446	1000	+	.	gene_id "MSTRG.104057"; transcript_id "MSTRG.104057.197"; exon_number "12";
chr2	StringTie	exon	181920597	181920650	1000	+	.	gene_id "MSTRG.104057"; transcript_id "MSTRG.104057.197"; exon_number "13";
chr2	StringTie	exon	181921948	181922412	1000	+	.	gene_id "MSTRG.104057"; transcript_id "MSTRG.104057.197"; exon_number "14";
chr2	StringTie	exon	181928161	181928278	1000	+	.	gene_id "MSTRG.104057"; transcript_id "MSTRG.104057.197"; exon_number "15";
chr2	StringTie	exon	181929561	181929926	1000	+	.	gene_id "MSTRG.104057"; transcript_id "MSTRG.104057.197"; exon_number "16";
chr2	StringTie	exon	181930106	181930739	1000	+	.	gene_id "MSTRG.104057"; transcript_id "MSTRG.104057.197"; exon_number "17";
chr2	StringTie	transcript	181898260	181930788	1000	+	.	gene_id "MSTRG.104057"; transcript_id "MSTRG.104057.198";
chr2	StringTie	exon	181898260	181898753	1000	+	.	gene_id "MSTRG.104057"; transcript_id "MSTRG.104057.198"; exon_number "1";
chr2	StringTie	exon	181898859	181898919	1000	+	.	gene_id "MSTRG.104057"; transcript_id "MSTRG.104057.198"; exon_number "2";
chr2	StringTie	exon	181899014	181899112	1000	+	.	gene_id "MSTRG.104057"; transcript_id "MSTRG.104057.198"; exon_number "3";
chr2	StringTie	exon	181900696	181900904	1000	+	.	gene_id "MSTRG.104057"; transcript_id "MSTRG.104057.198"; exon_number "4";
chr2	StringTie	exon	181901766	181902466	1000	+	.	gene_id "MSTRG.104057"; transcript_id "MSTRG.104057.198"; exon_number "5";
chr2	StringTie	exon	181906276	181906414	1000	+	.	gene_id "MSTRG.104057"; transcript_id "MSTRG.104057.198"; exon_number "6";
chr2	StringTie	exon	181909899	181909971	1000	+	.	gene_id "MSTRG.104057"; transcript_id "MSTRG.104057.198"; exon_number "7";
chr2	StringTie	exon	181913845	181913933	1000	+	.	gene_id "MSTRG.104057"; transcript_id "MSTRG.104057.198"; exon_number "8";
chr2	StringTie	exon	181915216	181916427	1000	+	.	gene_id "MSTRG.104057"; transcript_id "MSTRG.104057.198"; exon_number "9";
chr2	StringTie	exon	181918598	181918675	1000	+	.	gene_id "MSTRG.104057"; transcript_id "MSTRG.104057.198"; exon_number "10";
chr2	StringTie	exon	181918755	181918882	1000	+	.	gene_id "MSTRG.104057"; transcript_id "MSTRG.104057.198"; exon_number "11";
chr2	StringTie	exon	181919296	181919446	1000	+	.	gene_id "MSTRG.104057"; transcript_id "MSTRG.104057.198"; exon_number "12";
chr2	StringTie	exon	181920597	181920650	1000	+	.	gene_id "MSTRG.104057"; transcript_id "MSTRG.104057.198"; exon_number "13";
chr2	StringTie	exon	181921948	181922412	1000	+	.	gene_id "MSTRG.104057"; transcript_id "MSTRG.104057.198"; exon_number "14";
chr2	StringTie	exon	181928161	181928278	1000	+	.	gene_id "MSTRG.104057"; transcript_id "MSTRG.104057.198"; exon_number "15";
chr2	StringTie	exon	181929561	181930788	1000	+	.	gene_id "MSTRG.104057"; transcript_id "MSTRG.104057.198"; exon_number "16";
chr2	StringTie	transcript	181898851	181930849	1000	+	.	gene_id "MSTRG.104057"; transcript_id "MSTRG.104057.199";
chr2	StringTie	exon	181898851	181898919	1000	+	.	gene_id "MSTRG.104057"; transcript_id "MSTRG.104057.199"; exon_number "1";
chr2	StringTie	exon	181899014	181899112	1000	+	.	gene_id "MSTRG.104057"; transcript_id "MSTRG.104057.199"; exon_number "2";
chr2	StringTie	exon	181900696	181900904	1000	+	.	gene_id "MSTRG.104057"; transcript_id "MSTRG.104057.199"; exon_number "3";
chr2	StringTie	exon	181901302	181901388	1000	+	.	gene_id "MSTRG.104057"; transcript_id "MSTRG.104057.199"; exon_number "4";
chr2	StringTie	exon	181901766	181902466	1000	+	.	gene_id "MSTRG.104057"; transcript_id "MSTRG.104057.199"; exon_number "5";
chr2	StringTie	exon	181909899	181909971	1000	+	.	gene_id "MSTRG.104057"; transcript_id "MSTRG.104057.199"; exon_number "6";
chr2	StringTie	exon	181913845	181913933	1000	+	.	gene_id "MSTRG.104057"; transcript_id "MSTRG.104057.199"; exon_number "7";
chr2	StringTie	exon	181915216	181916427	1000	+	.	gene_id "MSTRG.104057"; transcript_id "MSTRG.104057.199"; exon_number "8";
chr2	StringTie	exon	181918323	181918470	1000	+	.	gene_id "MSTRG.104057"; transcript_id "MSTRG.104057.199"; exon_number "9";
chr2	StringTie	exon	181918598	181918675	1000	+	.	gene_id "MSTRG.104057"; transcript_id "MSTRG.104057.199"; exon_number "10";
chr2	StringTie	exon	181918755	181918882	1000	+	.	gene_id "MSTRG.104057"; transcript_id "MSTRG.104057.199"; exon_number "11";
chr2	StringTie	exon	181919296	181919446	1000	+	.	gene_id "MSTRG.104057"; transcript_id "MSTRG.104057.199"; exon_number "12";
chr2	StringTie	exon	181920597	181920650	1000	+	.	gene_id "MSTRG.104057"; transcript_id "MSTRG.104057.199"; exon_number "13";
chr2	StringTie	exon	181921948	181922412	1000	+	.	gene_id "MSTRG.104057"; transcript_id "MSTRG.104057.199"; exon_number "14";
chr2	StringTie	exon	181928161	181928278	1000	+	.	gene_id "MSTRG.104057"; transcript_id "MSTRG.104057.199"; exon_number "15";
chr2	StringTie	exon	181929561	181930849	1000	+	.	gene_id "MSTRG.104057"; transcript_id "MSTRG.104057.199"; exon_number "16";
chr2	StringTie	transcript	181841100	181930943	1000	+	.	gene_id "MSTRG.104057"; transcript_id "MSTRG.104057.2";
chr2	StringTie	exon	181841100	181841462	1000	+	.	gene_id "MSTRG.104057"; transcript_id "MSTRG.104057.2"; exon_number "1";
chr2	StringTie	exon	181859166	181859447	1000	+	.	gene_id "MSTRG.104057"; transcript_id "MSTRG.104057.2"; exon_number "2";
chr2	StringTie	exon	181873311	181873374	1000	+	.	gene_id "MSTRG.104057"; transcript_id "MSTRG.104057.2"; exon_number "3";
chr2	StringTie	exon	181892032	181892277	1000	+	.	gene_id "MSTRG.104057"; transcript_id "MSTRG.104057.2"; exon_number "4";
chr2	StringTie	exon	181892615	181892660	1000	+	.	gene_id "MSTRG.104057"; transcript_id "MSTRG.104057.2"; exon_number "5";
chr2	StringTie	exon	181896030	181896079	1000	+	.	gene_id "MSTRG.104057"; transcript_id "MSTRG.104057.2"; exon_number "6";
chr2	StringTie	exon	181896908	181896964	1000	+	.	gene_id "MSTRG.104057"; transcript_id "MSTRG.104057.2"; exon_number "7";
chr2	StringTie	exon	181898880	181898919	1000	+	.	gene_id "MSTRG.104057"; transcript_id "MSTRG.104057.2"; exon_number "8";
chr2	StringTie	exon	181899014	181899112	1000	+	.	gene_id "MSTRG.104057"; transcript_id "MSTRG.104057.2"; exon_number "9";
chr2	StringTie	exon	181900704	181900904	1000	+	.	gene_id "MSTRG.104057"; transcript_id "MSTRG.104057.2"; exon_number "10";
chr2	StringTie	exon	181901766	181902466	1000	+	.	gene_id "MSTRG.104057"; transcript_id "MSTRG.104057.2"; exon_number "11";
chr2	StringTie	exon	181909899	181909971	1000	+	.	gene_id "MSTRG.104057"; transcript_id "MSTRG.104057.2"; exon_number "12";
chr2	StringTie	exon	181913845	181913933	1000	+	.	gene_id "MSTRG.104057"; transcript_id "MSTRG.104057.2"; exon_number "13";
chr2	StringTie	exon	181915216	181916427	1000	+	.	gene_id "MSTRG.104057"; transcript_id "MSTRG.104057.2"; exon_number "14";
chr2	StringTie	exon	181918598	181918675	1000	+	.	gene_id "MSTRG.104057"; transcript_id "MSTRG.104057.2"; exon_number "15";
chr2	StringTie	exon	181918755	181918882	1000	+	.	gene_id "MSTRG.104057"; transcript_id "MSTRG.104057.2"; exon_number "16";
chr2	StringTie	exon	181919296	181919446	1000	+	.	gene_id "MSTRG.104057"; transcript_id "MSTRG.104057.2"; exon_number "17";
chr2	StringTie	exon	181920597	181920662	1000	+	.	gene_id "MSTRG.104057"; transcript_id "MSTRG.104057.2"; exon_number "18";
chr2	StringTie	exon	181921948	181922412	1000	+	.	gene_id "MSTRG.104057"; transcript_id "MSTRG.104057.2"; exon_number "19";
chr2	StringTie	exon	181928161	181928278	1000	+	.	gene_id "MSTRG.104057"; transcript_id "MSTRG.104057.2"; exon_number "20";
chr2	StringTie	exon	181929561	181930943	1000	+	.	gene_id "MSTRG.104057"; transcript_id "MSTRG.104057.2"; exon_number "21";
chr2	StringTie	transcript	181891693	181931575	1000	+	.	gene_id "MSTRG.104057"; transcript_id "MSTRG.104057.20";
chr2	StringTie	exon	181891693	181892277	1000	+	.	gene_id "MSTRG.104057"; transcript_id "MSTRG.104057.20"; exon_number "1";
chr2	StringTie	exon	181892615	181892660	1000	+	.	gene_id "MSTRG.104057"; transcript_id "MSTRG.104057.20"; exon_number "2";
chr2	StringTie	exon	181896030	181896079	1000	+	.	gene_id "MSTRG.104057"; transcript_id "MSTRG.104057.20"; exon_number "3";
chr2	StringTie	exon	181896908	181896964	1000	+	.	gene_id "MSTRG.104057"; transcript_id "MSTRG.104057.20"; exon_number "4";
chr2	StringTie	exon	181898880	181898919	1000	+	.	gene_id "MSTRG.104057"; transcript_id "MSTRG.104057.20"; exon_number "5";
chr2	StringTie	exon	181899014	181899112	1000	+	.	gene_id "MSTRG.104057"; transcript_id "MSTRG.104057.20"; exon_number "6";
chr2	StringTie	exon	181900696	181900904	1000	+	.	gene_id "MSTRG.104057"; transcript_id "MSTRG.104057.20"; exon_number "7";
chr2	StringTie	exon	181901302	181901388	1000	+	.	gene_id "MSTRG.104057"; transcript_id "MSTRG.104057.20"; exon_number "8";
chr2	StringTie	exon	181901766	181902466	1000	+	.	gene_id "MSTRG.104057"; transcript_id "MSTRG.104057.20"; exon_number "9";
chr2	StringTie	exon	181909899	181909971	1000	+	.	gene_id "MSTRG.104057"; transcript_id "MSTRG.104057.20"; exon_number "10";
chr2	StringTie	exon	181913845	181913933	1000	+	.	gene_id "MSTRG.104057"; transcript_id "MSTRG.104057.20"; exon_number "11";
chr2	StringTie	exon	181915216	181915414	1000	+	.	gene_id "MSTRG.104057"; transcript_id "MSTRG.104057.20"; exon_number "12";
chr2	StringTie	exon	181915922	181916427	1000	+	.	gene_id "MSTRG.104057"; transcript_id "MSTRG.104057.20"; exon_number "13";
chr2	StringTie	exon	181918598	181918675	1000	+	.	gene_id "MSTRG.104057"; transcript_id "MSTRG.104057.20"; exon_number "14";
chr2	StringTie	exon	181918755	181918882	1000	+	.	gene_id "MSTRG.104057"; transcript_id "MSTRG.104057.20"; exon_number "15";
chr2	StringTie	exon	181919296	181919446	1000	+	.	gene_id "MSTRG.104057"; transcript_id "MSTRG.104057.20"; exon_number "16";
chr2	StringTie	exon	181920597	181920650	1000	+	.	gene_id "MSTRG.104057"; transcript_id "MSTRG.104057.20"; exon_number "17";
chr2	StringTie	exon	181921948	181922412	1000	+	.	gene_id "MSTRG.104057"; transcript_id "MSTRG.104057.20"; exon_number "18";
chr2	StringTie	exon	181928161	181928278	1000	+	.	gene_id "MSTRG.104057"; transcript_id "MSTRG.104057.20"; exon_number "19";
chr2	StringTie	exon	181929561	181931575	1000	+	.	gene_id "MSTRG.104057"; transcript_id "MSTRG.104057.20"; exon_number "20";
chr2	StringTie	transcript	181898851	181930738	1000	+	.	gene_id "MSTRG.104057"; transcript_id "MSTRG.104057.200";
chr2	StringTie	exon	181898851	181898919	1000	+	.	gene_id "MSTRG.104057"; transcript_id "MSTRG.104057.200"; exon_number "1";
chr2	StringTie	exon	181899014	181899112	1000	+	.	gene_id "MSTRG.104057"; transcript_id "MSTRG.104057.200"; exon_number "2";
chr2	StringTie	exon	181900696	181900904	1000	+	.	gene_id "MSTRG.104057"; transcript_id "MSTRG.104057.200"; exon_number "3";
chr2	StringTie	exon	181901302	181901388	1000	+	.	gene_id "MSTRG.104057"; transcript_id "MSTRG.104057.200"; exon_number "4";
chr2	StringTie	exon	181901766	181902466	1000	+	.	gene_id "MSTRG.104057"; transcript_id "MSTRG.104057.200"; exon_number "5";
chr2	StringTie	exon	181909899	181909971	1000	+	.	gene_id "MSTRG.104057"; transcript_id "MSTRG.104057.200"; exon_number "6";
chr2	StringTie	exon	181913845	181913933	1000	+	.	gene_id "MSTRG.104057"; transcript_id "MSTRG.104057.200"; exon_number "7";
chr2	StringTie	exon	181915216	181915414	1000	+	.	gene_id "MSTRG.104057"; transcript_id "MSTRG.104057.200"; exon_number "8";
chr2	StringTie	exon	181915922	181916427	1000	+	.	gene_id "MSTRG.104057"; transcript_id "MSTRG.104057.200"; exon_number "9";
chr2	StringTie	exon	181916600	181917005	1000	+	.	gene_id "MSTRG.104057"; transcript_id "MSTRG.104057.200"; exon_number "10";
chr2	StringTie	exon	181918598	181918675	1000	+	.	gene_id "MSTRG.104057"; transcript_id "MSTRG.104057.200"; exon_number "11";
chr2	StringTie	exon	181918767	181918882	1000	+	.	gene_id "MSTRG.104057"; transcript_id "MSTRG.104057.200"; exon_number "12";
chr2	StringTie	exon	181919296	181919446	1000	+	.	gene_id "MSTRG.104057"; transcript_id "MSTRG.104057.200"; exon_number "13";
chr2	StringTie	exon	181920597	181920662	1000	+	.	gene_id "MSTRG.104057"; transcript_id "MSTRG.104057.200"; exon_number "14";
chr2	StringTie	exon	181921948	181922412	1000	+	.	gene_id "MSTRG.104057"; transcript_id "MSTRG.104057.200"; exon_number "15";
chr2	StringTie	exon	181928161	181928278	1000	+	.	gene_id "MSTRG.104057"; transcript_id "MSTRG.104057.200"; exon_number "16";
chr2	StringTie	exon	181929561	181930738	1000	+	.	gene_id "MSTRG.104057"; transcript_id "MSTRG.104057.200"; exon_number "17";
chr2	StringTie	transcript	181898868	181931457	1000	+	.	gene_id "MSTRG.104057"; transcript_id "MSTRG.104057.202";
chr2	StringTie	exon	181898868	181898919	1000	+	.	gene_id "MSTRG.104057"; transcript_id "MSTRG.104057.202"; exon_number "1";
chr2	StringTie	exon	181899014	181899112	1000	+	.	gene_id "MSTRG.104057"; transcript_id "MSTRG.104057.202"; exon_number "2";
chr2	StringTie	exon	181900696	181900904	1000	+	.	gene_id "MSTRG.104057"; transcript_id "MSTRG.104057.202"; exon_number "3";
chr2	StringTie	exon	181901302	181901388	1000	+	.	gene_id "MSTRG.104057"; transcript_id "MSTRG.104057.202"; exon_number "4";
chr2	StringTie	exon	181901766	181902466	1000	+	.	gene_id "MSTRG.104057"; transcript_id "MSTRG.104057.202"; exon_number "5";
chr2	StringTie	exon	181909899	181909971	1000	+	.	gene_id "MSTRG.104057"; transcript_id "MSTRG.104057.202"; exon_number "6";
chr2	StringTie	exon	181913845	181913933	1000	+	.	gene_id "MSTRG.104057"; transcript_id "MSTRG.104057.202"; exon_number "7";
chr2	StringTie	exon	181915216	181915414	1000	+	.	gene_id "MSTRG.104057"; transcript_id "MSTRG.104057.202"; exon_number "8";
chr2	StringTie	exon	181915922	181916427	1000	+	.	gene_id "MSTRG.104057"; transcript_id "MSTRG.104057.202"; exon_number "9";
chr2	StringTie	exon	181918323	181918675	1000	+	.	gene_id "MSTRG.104057"; transcript_id "MSTRG.104057.202"; exon_number "10";
chr2	StringTie	exon	181918755	181918882	1000	+	.	gene_id "MSTRG.104057"; transcript_id "MSTRG.104057.202"; exon_number "11";
chr2	StringTie	exon	181919296	181919446	1000	+	.	gene_id "MSTRG.104057"; transcript_id "MSTRG.104057.202"; exon_number "12";
chr2	StringTie	exon	181920597	181920650	1000	+	.	gene_id "MSTRG.104057"; transcript_id "MSTRG.104057.202"; exon_number "13";
chr2	StringTie	exon	181921948	181922412	1000	+	.	gene_id "MSTRG.104057"; transcript_id "MSTRG.104057.202"; exon_number "14";
chr2	StringTie	exon	181928161	181928278	1000	+	.	gene_id "MSTRG.104057"; transcript_id "MSTRG.104057.202"; exon_number "15";
chr2	StringTie	exon	181929561	181931457	1000	+	.	gene_id "MSTRG.104057"; transcript_id "MSTRG.104057.202"; exon_number "16";
chr2	StringTie	transcript	181898871	181930760	1000	+	.	gene_id "MSTRG.104057"; transcript_id "MSTRG.104057.203";
chr2	StringTie	exon	181898871	181898919	1000	+	.	gene_id "MSTRG.104057"; transcript_id "MSTRG.104057.203"; exon_number "1";
chr2	StringTie	exon	181899014	181899112	1000	+	.	gene_id "MSTRG.104057"; transcript_id "MSTRG.104057.203"; exon_number "2";
chr2	StringTie	exon	181900696	181900904	1000	+	.	gene_id "MSTRG.104057"; transcript_id "MSTRG.104057.203"; exon_number "3";
chr2	StringTie	exon	181901302	181901388	1000	+	.	gene_id "MSTRG.104057"; transcript_id "MSTRG.104057.203"; exon_number "4";
chr2	StringTie	exon	181901766	181902466	1000	+	.	gene_id "MSTRG.104057"; transcript_id "MSTRG.104057.203"; exon_number "5";
chr2	StringTie	exon	181909899	181909971	1000	+	.	gene_id "MSTRG.104057"; transcript_id "MSTRG.104057.203"; exon_number "6";
chr2	StringTie	exon	181913845	181913933	1000	+	.	gene_id "MSTRG.104057"; transcript_id "MSTRG.104057.203"; exon_number "7";
chr2	StringTie	exon	181915216	181915414	1000	+	.	gene_id "MSTRG.104057"; transcript_id "MSTRG.104057.203"; exon_number "8";
chr2	StringTie	exon	181915922	181916427	1000	+	.	gene_id "MSTRG.104057"; transcript_id "MSTRG.104057.203"; exon_number "9";
chr2	StringTie	exon	181918392	181918470	1000	+	.	gene_id "MSTRG.104057"; transcript_id "MSTRG.104057.203"; exon_number "10";
chr2	StringTie	exon	181918598	181918675	1000	+	.	gene_id "MSTRG.104057"; transcript_id "MSTRG.104057.203"; exon_number "11";
chr2	StringTie	exon	181918755	181918882	1000	+	.	gene_id "MSTRG.104057"; transcript_id "MSTRG.104057.203"; exon_number "12";
chr2	StringTie	exon	181919296	181919446	1000	+	.	gene_id "MSTRG.104057"; transcript_id "MSTRG.104057.203"; exon_number "13";
chr2	StringTie	exon	181920597	181920662	1000	+	.	gene_id "MSTRG.104057"; transcript_id "MSTRG.104057.203"; exon_number "14";
chr2	StringTie	exon	181921948	181922412	1000	+	.	gene_id "MSTRG.104057"; transcript_id "MSTRG.104057.203"; exon_number "15";
chr2	StringTie	exon	181928161	181928278	1000	+	.	gene_id "MSTRG.104057"; transcript_id "MSTRG.104057.203"; exon_number "16";
chr2	StringTie	exon	181929561	181930760	1000	+	.	gene_id "MSTRG.104057"; transcript_id "MSTRG.104057.203"; exon_number "17";
chr2	StringTie	transcript	181898872	181930721	1000	+	.	gene_id "MSTRG.104057"; transcript_id "MSTRG.104057.204";
chr2	StringTie	exon	181898872	181898919	1000	+	.	gene_id "MSTRG.104057"; transcript_id "MSTRG.104057.204"; exon_number "1";
chr2	StringTie	exon	181899014	181899112	1000	+	.	gene_id "MSTRG.104057"; transcript_id "MSTRG.104057.204"; exon_number "2";
chr2	StringTie	exon	181900704	181900904	1000	+	.	gene_id "MSTRG.104057"; transcript_id "MSTRG.104057.204"; exon_number "3";
chr2	StringTie	exon	181901302	181901388	1000	+	.	gene_id "MSTRG.104057"; transcript_id "MSTRG.104057.204"; exon_number "4";
chr2	StringTie	exon	181901766	181902466	1000	+	.	gene_id "MSTRG.104057"; transcript_id "MSTRG.104057.204"; exon_number "5";
chr2	StringTie	exon	181909899	181909971	1000	+	.	gene_id "MSTRG.104057"; transcript_id "MSTRG.104057.204"; exon_number "6";
chr2	StringTie	exon	181911126	181911233	1000	+	.	gene_id "MSTRG.104057"; transcript_id "MSTRG.104057.204"; exon_number "7";
chr2	StringTie	exon	181913845	181913933	1000	+	.	gene_id "MSTRG.104057"; transcript_id "MSTRG.104057.204"; exon_number "8";
chr2	StringTie	exon	181915216	181915414	1000	+	.	gene_id "MSTRG.104057"; transcript_id "MSTRG.104057.204"; exon_number "9";
chr2	StringTie	exon	181915922	181916427	1000	+	.	gene_id "MSTRG.104057"; transcript_id "MSTRG.104057.204"; exon_number "10";
chr2	StringTie	exon	181918323	181918675	1000	+	.	gene_id "MSTRG.104057"; transcript_id "MSTRG.104057.204"; exon_number "11";
chr2	StringTie	exon	181918767	181918882	1000	+	.	gene_id "MSTRG.104057"; transcript_id "MSTRG.104057.204"; exon_number "12";
chr2	StringTie	exon	181919296	181919446	1000	+	.	gene_id "MSTRG.104057"; transcript_id "MSTRG.104057.204"; exon_number "13";
chr2	StringTie	exon	181920597	181920650	1000	+	.	gene_id "MSTRG.104057"; transcript_id "MSTRG.104057.204"; exon_number "14";
chr2	StringTie	exon	181921948	181922412	1000	+	.	gene_id "MSTRG.104057"; transcript_id "MSTRG.104057.204"; exon_number "15";
chr2	StringTie	exon	181928161	181928278	1000	+	.	gene_id "MSTRG.104057"; transcript_id "MSTRG.104057.204"; exon_number "16";
chr2	StringTie	exon	181929561	181930721	1000	+	.	gene_id "MSTRG.104057"; transcript_id "MSTRG.104057.204"; exon_number "17";
chr2	StringTie	transcript	181898873	181930720	1000	+	.	gene_id "MSTRG.104057"; transcript_id "MSTRG.104057.205";
chr2	StringTie	exon	181898873	181898919	1000	+	.	gene_id "MSTRG.104057"; transcript_id "MSTRG.104057.205"; exon_number "1";
chr2	StringTie	exon	181899014	181899112	1000	+	.	gene_id "MSTRG.104057"; transcript_id "MSTRG.104057.205"; exon_number "2";
chr2	StringTie	exon	181900696	181900904	1000	+	.	gene_id "MSTRG.104057"; transcript_id "MSTRG.104057.205"; exon_number "3";
chr2	StringTie	exon	181901766	181902466	1000	+	.	gene_id "MSTRG.104057"; transcript_id "MSTRG.104057.205"; exon_number "4";
chr2	StringTie	exon	181909899	181909971	1000	+	.	gene_id "MSTRG.104057"; transcript_id "MSTRG.104057.205"; exon_number "5";
chr2	StringTie	exon	181913845	181913933	1000	+	.	gene_id "MSTRG.104057"; transcript_id "MSTRG.104057.205"; exon_number "6";
chr2	StringTie	exon	181915216	181916427	1000	+	.	gene_id "MSTRG.104057"; transcript_id "MSTRG.104057.205"; exon_number "7";
chr2	StringTie	exon	181916890	181917005	1000	+	.	gene_id "MSTRG.104057"; transcript_id "MSTRG.104057.205"; exon_number "8";
chr2	StringTie	exon	181918598	181918675	1000	+	.	gene_id "MSTRG.104057"; transcript_id "MSTRG.104057.205"; exon_number "9";
chr2	StringTie	exon	181918767	181918882	1000	+	.	gene_id "MSTRG.104057"; transcript_id "MSTRG.104057.205"; exon_number "10";
chr2	StringTie	exon	181919296	181919446	1000	+	.	gene_id "MSTRG.104057"; transcript_id "MSTRG.104057.205"; exon_number "11";
chr2	StringTie	exon	181920597	181920650	1000	+	.	gene_id "MSTRG.104057"; transcript_id "MSTRG.104057.205"; exon_number "12";
chr2	StringTie	exon	181921948	181922412	1000	+	.	gene_id "MSTRG.104057"; transcript_id "MSTRG.104057.205"; exon_number "13";
chr2	StringTie	exon	181928161	181928278	1000	+	.	gene_id "MSTRG.104057"; transcript_id "MSTRG.104057.205"; exon_number "14";
chr2	StringTie	exon	181929561	181930720	1000	+	.	gene_id "MSTRG.104057"; transcript_id "MSTRG.104057.205"; exon_number "15";
chr2	StringTie	transcript	181898873	181931513	1000	+	.	gene_id "MSTRG.104057"; transcript_id "MSTRG.104057.206";
chr2	StringTie	exon	181898873	181898919	1000	+	.	gene_id "MSTRG.104057"; transcript_id "MSTRG.104057.206"; exon_number "1";
chr2	StringTie	exon	181899014	181899112	1000	+	.	gene_id "MSTRG.104057"; transcript_id "MSTRG.104057.206"; exon_number "2";
chr2	StringTie	exon	181900696	181900904	1000	+	.	gene_id "MSTRG.104057"; transcript_id "MSTRG.104057.206"; exon_number "3";
chr2	StringTie	exon	181901302	181901388	1000	+	.	gene_id "MSTRG.104057"; transcript_id "MSTRG.104057.206"; exon_number "4";
chr2	StringTie	exon	181901766	181902466	1000	+	.	gene_id "MSTRG.104057"; transcript_id "MSTRG.104057.206"; exon_number "5";
chr2	StringTie	exon	181909899	181909971	1000	+	.	gene_id "MSTRG.104057"; transcript_id "MSTRG.104057.206"; exon_number "6";
chr2	StringTie	exon	181911126	181911233	1000	+	.	gene_id "MSTRG.104057"; transcript_id "MSTRG.104057.206"; exon_number "7";
chr2	StringTie	exon	181913845	181913933	1000	+	.	gene_id "MSTRG.104057"; transcript_id "MSTRG.104057.206"; exon_number "8";
chr2	StringTie	exon	181915216	181916427	1000	+	.	gene_id "MSTRG.104057"; transcript_id "MSTRG.104057.206"; exon_number "9";
chr2	StringTie	exon	181918323	181918675	1000	+	.	gene_id "MSTRG.104057"; transcript_id "MSTRG.104057.206"; exon_number "10";
chr2	StringTie	exon	181918767	181918882	1000	+	.	gene_id "MSTRG.104057"; transcript_id "MSTRG.104057.206"; exon_number "11";
chr2	StringTie	exon	181919296	181919446	1000	+	.	gene_id "MSTRG.104057"; transcript_id "MSTRG.104057.206"; exon_number "12";
chr2	StringTie	exon	181920597	181920662	1000	+	.	gene_id "MSTRG.104057"; transcript_id "MSTRG.104057.206"; exon_number "13";
chr2	StringTie	exon	181921948	181922412	1000	+	.	gene_id "MSTRG.104057"; transcript_id "MSTRG.104057.206"; exon_number "14";
chr2	StringTie	exon	181928161	181928278	1000	+	.	gene_id "MSTRG.104057"; transcript_id "MSTRG.104057.206"; exon_number "15";
chr2	StringTie	exon	181929561	181931513	1000	+	.	gene_id "MSTRG.104057"; transcript_id "MSTRG.104057.206"; exon_number "16";
chr2	StringTie	transcript	181898874	181930822	1000	+	.	gene_id "MSTRG.104057"; transcript_id "MSTRG.104057.207";
chr2	StringTie	exon	181898874	181898919	1000	+	.	gene_id "MSTRG.104057"; transcript_id "MSTRG.104057.207"; exon_number "1";
chr2	StringTie	exon	181899014	181899112	1000	+	.	gene_id "MSTRG.104057"; transcript_id "MSTRG.104057.207"; exon_number "2";
chr2	StringTie	exon	181900696	181900904	1000	+	.	gene_id "MSTRG.104057"; transcript_id "MSTRG.104057.207"; exon_number "3";
chr2	StringTie	exon	181901766	181902466	1000	+	.	gene_id "MSTRG.104057"; transcript_id "MSTRG.104057.207"; exon_number "4";
chr2	StringTie	exon	181909899	181909971	1000	+	.	gene_id "MSTRG.104057"; transcript_id "MSTRG.104057.207"; exon_number "5";
chr2	StringTie	exon	181913845	181913933	1000	+	.	gene_id "MSTRG.104057"; transcript_id "MSTRG.104057.207"; exon_number "6";
chr2	StringTie	exon	181915216	181916427	1000	+	.	gene_id "MSTRG.104057"; transcript_id "MSTRG.104057.207"; exon_number "7";
chr2	StringTie	exon	181916838	181917005	1000	+	.	gene_id "MSTRG.104057"; transcript_id "MSTRG.104057.207"; exon_number "8";
chr2	StringTie	exon	181918598	181918675	1000	+	.	gene_id "MSTRG.104057"; transcript_id "MSTRG.104057.207"; exon_number "9";
chr2	StringTie	exon	181918755	181918882	1000	+	.	gene_id "MSTRG.104057"; transcript_id "MSTRG.104057.207"; exon_number "10";
chr2	StringTie	exon	181919296	181919446	1000	+	.	gene_id "MSTRG.104057"; transcript_id "MSTRG.104057.207"; exon_number "11";
chr2	StringTie	exon	181920597	181920650	1000	+	.	gene_id "MSTRG.104057"; transcript_id "MSTRG.104057.207"; exon_number "12";
chr2	StringTie	exon	181921948	181922412	1000	+	.	gene_id "MSTRG.104057"; transcript_id "MSTRG.104057.207"; exon_number "13";
chr2	StringTie	exon	181928161	181928278	1000	+	.	gene_id "MSTRG.104057"; transcript_id "MSTRG.104057.207"; exon_number "14";
chr2	StringTie	exon	181929561	181930822	1000	+	.	gene_id "MSTRG.104057"; transcript_id "MSTRG.104057.207"; exon_number "15";
chr2	StringTie	transcript	181898874	181930738	1000	+	.	gene_id "MSTRG.104057"; transcript_id "MSTRG.104057.208";
chr2	StringTie	exon	181898874	181898919	1000	+	.	gene_id "MSTRG.104057"; transcript_id "MSTRG.104057.208"; exon_number "1";
chr2	StringTie	exon	181899014	181899112	1000	+	.	gene_id "MSTRG.104057"; transcript_id "MSTRG.104057.208"; exon_number "2";
chr2	StringTie	exon	181900696	181900904	1000	+	.	gene_id "MSTRG.104057"; transcript_id "MSTRG.104057.208"; exon_number "3";
chr2	StringTie	exon	181901766	181902466	1000	+	.	gene_id "MSTRG.104057"; transcript_id "MSTRG.104057.208"; exon_number "4";
chr2	StringTie	exon	181909899	181909971	1000	+	.	gene_id "MSTRG.104057"; transcript_id "MSTRG.104057.208"; exon_number "5";
chr2	StringTie	exon	181911126	181911233	1000	+	.	gene_id "MSTRG.104057"; transcript_id "MSTRG.104057.208"; exon_number "6";
chr2	StringTie	exon	181913845	181913933	1000	+	.	gene_id "MSTRG.104057"; transcript_id "MSTRG.104057.208"; exon_number "7";
chr2	StringTie	exon	181915216	181916427	1000	+	.	gene_id "MSTRG.104057"; transcript_id "MSTRG.104057.208"; exon_number "8";
chr2	StringTie	exon	181918323	181918470	1000	+	.	gene_id "MSTRG.104057"; transcript_id "MSTRG.104057.208"; exon_number "9";
chr2	StringTie	exon	181918598	181918675	1000	+	.	gene_id "MSTRG.104057"; transcript_id "MSTRG.104057.208"; exon_number "10";
chr2	StringTie	exon	181918755	181918882	1000	+	.	gene_id "MSTRG.104057"; transcript_id "MSTRG.104057.208"; exon_number "11";
chr2	StringTie	exon	181919296	181919446	1000	+	.	gene_id "MSTRG.104057"; transcript_id "MSTRG.104057.208"; exon_number "12";
chr2	StringTie	exon	181920597	181920650	1000	+	.	gene_id "MSTRG.104057"; transcript_id "MSTRG.104057.208"; exon_number "13";
chr2	StringTie	exon	181921948	181922412	1000	+	.	gene_id "MSTRG.104057"; transcript_id "MSTRG.104057.208"; exon_number "14";
chr2	StringTie	exon	181928161	181928278	1000	+	.	gene_id "MSTRG.104057"; transcript_id "MSTRG.104057.208"; exon_number "15";
chr2	StringTie	exon	181929561	181930738	1000	+	.	gene_id "MSTRG.104057"; transcript_id "MSTRG.104057.208"; exon_number "16";
chr2	StringTie	transcript	181898874	181930738	1000	+	.	gene_id "MSTRG.104057"; transcript_id "MSTRG.104057.209";
chr2	StringTie	exon	181898874	181898919	1000	+	.	gene_id "MSTRG.104057"; transcript_id "MSTRG.104057.209"; exon_number "1";
chr2	StringTie	exon	181899014	181899112	1000	+	.	gene_id "MSTRG.104057"; transcript_id "MSTRG.104057.209"; exon_number "2";
chr2	StringTie	exon	181900696	181900904	1000	+	.	gene_id "MSTRG.104057"; transcript_id "MSTRG.104057.209"; exon_number "3";
chr2	StringTie	exon	181901302	181901388	1000	+	.	gene_id "MSTRG.104057"; transcript_id "MSTRG.104057.209"; exon_number "4";
chr2	StringTie	exon	181901766	181902466	1000	+	.	gene_id "MSTRG.104057"; transcript_id "MSTRG.104057.209"; exon_number "5";
chr2	StringTie	exon	181909899	181909971	1000	+	.	gene_id "MSTRG.104057"; transcript_id "MSTRG.104057.209"; exon_number "6";
chr2	StringTie	exon	181913845	181913933	1000	+	.	gene_id "MSTRG.104057"; transcript_id "MSTRG.104057.209"; exon_number "7";
chr2	StringTie	exon	181915216	181916427	1000	+	.	gene_id "MSTRG.104057"; transcript_id "MSTRG.104057.209"; exon_number "8";
chr2	StringTie	exon	181916838	181917005	1000	+	.	gene_id "MSTRG.104057"; transcript_id "MSTRG.104057.209"; exon_number "9";
chr2	StringTie	exon	181918598	181918675	1000	+	.	gene_id "MSTRG.104057"; transcript_id "MSTRG.104057.209"; exon_number "10";
chr2	StringTie	exon	181918755	181918882	1000	+	.	gene_id "MSTRG.104057"; transcript_id "MSTRG.104057.209"; exon_number "11";
chr2	StringTie	exon	181919296	181919446	1000	+	.	gene_id "MSTRG.104057"; transcript_id "MSTRG.104057.209"; exon_number "12";
chr2	StringTie	exon	181920597	181920650	1000	+	.	gene_id "MSTRG.104057"; transcript_id "MSTRG.104057.209"; exon_number "13";
chr2	StringTie	exon	181921948	181922412	1000	+	.	gene_id "MSTRG.104057"; transcript_id "MSTRG.104057.209"; exon_number "14";
chr2	StringTie	exon	181928161	181928278	1000	+	.	gene_id "MSTRG.104057"; transcript_id "MSTRG.104057.209"; exon_number "15";
chr2	StringTie	exon	181929561	181930738	1000	+	.	gene_id "MSTRG.104057"; transcript_id "MSTRG.104057.209"; exon_number "16";
chr2	StringTie	transcript	181891693	181930739	1000	+	.	gene_id "MSTRG.104057"; transcript_id "MSTRG.104057.21";
chr2	StringTie	exon	181891693	181892277	1000	+	.	gene_id "MSTRG.104057"; transcript_id "MSTRG.104057.21"; exon_number "1";
chr2	StringTie	exon	181892615	181892660	1000	+	.	gene_id "MSTRG.104057"; transcript_id "MSTRG.104057.21"; exon_number "2";
chr2	StringTie	exon	181896030	181896079	1000	+	.	gene_id "MSTRG.104057"; transcript_id "MSTRG.104057.21"; exon_number "3";
chr2	StringTie	exon	181896908	181896964	1000	+	.	gene_id "MSTRG.104057"; transcript_id "MSTRG.104057.21"; exon_number "4";
chr2	StringTie	exon	181898880	181898919	1000	+	.	gene_id "MSTRG.104057"; transcript_id "MSTRG.104057.21"; exon_number "5";
chr2	StringTie	exon	181899014	181899112	1000	+	.	gene_id "MSTRG.104057"; transcript_id "MSTRG.104057.21"; exon_number "6";
chr2	StringTie	exon	181900696	181900904	1000	+	.	gene_id "MSTRG.104057"; transcript_id "MSTRG.104057.21"; exon_number "7";
chr2	StringTie	exon	181901766	181902466	1000	+	.	gene_id "MSTRG.104057"; transcript_id "MSTRG.104057.21"; exon_number "8";
chr2	StringTie	exon	181909899	181909971	1000	+	.	gene_id "MSTRG.104057"; transcript_id "MSTRG.104057.21"; exon_number "9";
chr2	StringTie	exon	181913845	181913933	1000	+	.	gene_id "MSTRG.104057"; transcript_id "MSTRG.104057.21"; exon_number "10";
chr2	StringTie	exon	181915216	181916427	1000	+	.	gene_id "MSTRG.104057"; transcript_id "MSTRG.104057.21"; exon_number "11";
chr2	StringTie	exon	181918598	181918675	1000	+	.	gene_id "MSTRG.104057"; transcript_id "MSTRG.104057.21"; exon_number "12";
chr2	StringTie	exon	181918755	181918882	1000	+	.	gene_id "MSTRG.104057"; transcript_id "MSTRG.104057.21"; exon_number "13";
chr2	StringTie	exon	181919296	181919446	1000	+	.	gene_id "MSTRG.104057"; transcript_id "MSTRG.104057.21"; exon_number "14";
chr2	StringTie	exon	181920597	181920650	1000	+	.	gene_id "MSTRG.104057"; transcript_id "MSTRG.104057.21"; exon_number "15";
chr2	StringTie	exon	181921948	181922412	1000	+	.	gene_id "MSTRG.104057"; transcript_id "MSTRG.104057.21"; exon_number "16";
chr2	StringTie	exon	181928161	181928278	1000	+	.	gene_id "MSTRG.104057"; transcript_id "MSTRG.104057.21"; exon_number "17";
chr2	StringTie	exon	181929561	181930072	1000	+	.	gene_id "MSTRG.104057"; transcript_id "MSTRG.104057.21"; exon_number "18";
chr2	StringTie	exon	181930106	181930739	1000	+	.	gene_id "MSTRG.104057"; transcript_id "MSTRG.104057.21"; exon_number "19";
chr2	StringTie	transcript	181898874	181930822	1000	+	.	gene_id "MSTRG.104057"; transcript_id "MSTRG.104057.210";
chr2	StringTie	exon	181898874	181898919	1000	+	.	gene_id "MSTRG.104057"; transcript_id "MSTRG.104057.210"; exon_number "1";
chr2	StringTie	exon	181899014	181899112	1000	+	.	gene_id "MSTRG.104057"; transcript_id "MSTRG.104057.210"; exon_number "2";
chr2	StringTie	exon	181900696	181900904	1000	+	.	gene_id "MSTRG.104057"; transcript_id "MSTRG.104057.210"; exon_number "3";
chr2	StringTie	exon	181901302	181901388	1000	+	.	gene_id "MSTRG.104057"; transcript_id "MSTRG.104057.210"; exon_number "4";
chr2	StringTie	exon	181901766	181902466	1000	+	.	gene_id "MSTRG.104057"; transcript_id "MSTRG.104057.210"; exon_number "5";
chr2	StringTie	exon	181909899	181909971	1000	+	.	gene_id "MSTRG.104057"; transcript_id "MSTRG.104057.210"; exon_number "6";
chr2	StringTie	exon	181913845	181913933	1000	+	.	gene_id "MSTRG.104057"; transcript_id "MSTRG.104057.210"; exon_number "7";
chr2	StringTie	exon	181915216	181915414	1000	+	.	gene_id "MSTRG.104057"; transcript_id "MSTRG.104057.210"; exon_number "8";
chr2	StringTie	exon	181915922	181916427	1000	+	.	gene_id "MSTRG.104057"; transcript_id "MSTRG.104057.210"; exon_number "9";
chr2	StringTie	exon	181918598	181918675	1000	+	.	gene_id "MSTRG.104057"; transcript_id "MSTRG.104057.210"; exon_number "10";
chr2	StringTie	exon	181918767	181918882	1000	+	.	gene_id "MSTRG.104057"; transcript_id "MSTRG.104057.210"; exon_number "11";
chr2	StringTie	exon	181919296	181919446	1000	+	.	gene_id "MSTRG.104057"; transcript_id "MSTRG.104057.210"; exon_number "12";
chr2	StringTie	exon	181920597	181920662	1000	+	.	gene_id "MSTRG.104057"; transcript_id "MSTRG.104057.210"; exon_number "13";
chr2	StringTie	exon	181921948	181922412	1000	+	.	gene_id "MSTRG.104057"; transcript_id "MSTRG.104057.210"; exon_number "14";
chr2	StringTie	exon	181928161	181928278	1000	+	.	gene_id "MSTRG.104057"; transcript_id "MSTRG.104057.210"; exon_number "15";
chr2	StringTie	exon	181929561	181930822	1000	+	.	gene_id "MSTRG.104057"; transcript_id "MSTRG.104057.210"; exon_number "16";
chr2	StringTie	transcript	181898874	181930790	1000	+	.	gene_id "MSTRG.104057"; transcript_id "MSTRG.104057.211";
chr2	StringTie	exon	181898874	181898919	1000	+	.	gene_id "MSTRG.104057"; transcript_id "MSTRG.104057.211"; exon_number "1";
chr2	StringTie	exon	181899014	181899112	1000	+	.	gene_id "MSTRG.104057"; transcript_id "MSTRG.104057.211"; exon_number "2";
chr2	StringTie	exon	181900696	181900904	1000	+	.	gene_id "MSTRG.104057"; transcript_id "MSTRG.104057.211"; exon_number "3";
chr2	StringTie	exon	181901302	181901388	1000	+	.	gene_id "MSTRG.104057"; transcript_id "MSTRG.104057.211"; exon_number "4";
chr2	StringTie	exon	181901766	181902466	1000	+	.	gene_id "MSTRG.104057"; transcript_id "MSTRG.104057.211"; exon_number "5";
chr2	StringTie	exon	181909899	181909971	1000	+	.	gene_id "MSTRG.104057"; transcript_id "MSTRG.104057.211"; exon_number "6";
chr2	StringTie	exon	181911126	181911233	1000	+	.	gene_id "MSTRG.104057"; transcript_id "MSTRG.104057.211"; exon_number "7";
chr2	StringTie	exon	181913845	181913933	1000	+	.	gene_id "MSTRG.104057"; transcript_id "MSTRG.104057.211"; exon_number "8";
chr2	StringTie	exon	181915216	181918470	1000	+	.	gene_id "MSTRG.104057"; transcript_id "MSTRG.104057.211"; exon_number "9";
chr2	StringTie	exon	181918598	181918675	1000	+	.	gene_id "MSTRG.104057"; transcript_id "MSTRG.104057.211"; exon_number "10";
chr2	StringTie	exon	181918755	181918882	1000	+	.	gene_id "MSTRG.104057"; transcript_id "MSTRG.104057.211"; exon_number "11";
chr2	StringTie	exon	181919296	181919446	1000	+	.	gene_id "MSTRG.104057"; transcript_id "MSTRG.104057.211"; exon_number "12";
chr2	StringTie	exon	181920597	181920662	1000	+	.	gene_id "MSTRG.104057"; transcript_id "MSTRG.104057.211"; exon_number "13";
chr2	StringTie	exon	181921948	181922412	1000	+	.	gene_id "MSTRG.104057"; transcript_id "MSTRG.104057.211"; exon_number "14";
chr2	StringTie	exon	181928161	181928278	1000	+	.	gene_id "MSTRG.104057"; transcript_id "MSTRG.104057.211"; exon_number "15";
chr2	StringTie	exon	181929561	181930790	1000	+	.	gene_id "MSTRG.104057"; transcript_id "MSTRG.104057.211"; exon_number "16";
chr2	StringTie	transcript	181898874	181930738	1000	+	.	gene_id "MSTRG.104057"; transcript_id "MSTRG.104057.212";
chr2	StringTie	exon	181898874	181898919	1000	+	.	gene_id "MSTRG.104057"; transcript_id "MSTRG.104057.212"; exon_number "1";
chr2	StringTie	exon	181899014	181899112	1000	+	.	gene_id "MSTRG.104057"; transcript_id "MSTRG.104057.212"; exon_number "2";
chr2	StringTie	exon	181900696	181900904	1000	+	.	gene_id "MSTRG.104057"; transcript_id "MSTRG.104057.212"; exon_number "3";
chr2	StringTie	exon	181901302	181901388	1000	+	.	gene_id "MSTRG.104057"; transcript_id "MSTRG.104057.212"; exon_number "4";
chr2	StringTie	exon	181901766	181902466	1000	+	.	gene_id "MSTRG.104057"; transcript_id "MSTRG.104057.212"; exon_number "5";
chr2	StringTie	exon	181909899	181909971	1000	+	.	gene_id "MSTRG.104057"; transcript_id "MSTRG.104057.212"; exon_number "6";
chr2	StringTie	exon	181913845	181913933	1000	+	.	gene_id "MSTRG.104057"; transcript_id "MSTRG.104057.212"; exon_number "7";
chr2	StringTie	exon	181915216	181916427	1000	+	.	gene_id "MSTRG.104057"; transcript_id "MSTRG.104057.212"; exon_number "8";
chr2	StringTie	exon	181918323	181918425	1000	+	.	gene_id "MSTRG.104057"; transcript_id "MSTRG.104057.212"; exon_number "9";
chr2	StringTie	exon	181918598	181918675	1000	+	.	gene_id "MSTRG.104057"; transcript_id "MSTRG.104057.212"; exon_number "10";
chr2	StringTie	exon	181918767	181918882	1000	+	.	gene_id "MSTRG.104057"; transcript_id "MSTRG.104057.212"; exon_number "11";
chr2	StringTie	exon	181919296	181919446	1000	+	.	gene_id "MSTRG.104057"; transcript_id "MSTRG.104057.212"; exon_number "12";
chr2	StringTie	exon	181920597	181920662	1000	+	.	gene_id "MSTRG.104057"; transcript_id "MSTRG.104057.212"; exon_number "13";
chr2	StringTie	exon	181921948	181922412	1000	+	.	gene_id "MSTRG.104057"; transcript_id "MSTRG.104057.212"; exon_number "14";
chr2	StringTie	exon	181928161	181928278	1000	+	.	gene_id "MSTRG.104057"; transcript_id "MSTRG.104057.212"; exon_number "15";
chr2	StringTie	exon	181929561	181930738	1000	+	.	gene_id "MSTRG.104057"; transcript_id "MSTRG.104057.212"; exon_number "16";
chr2	StringTie	transcript	181898874	181930778	1000	+	.	gene_id "MSTRG.104057"; transcript_id "MSTRG.104057.213";
chr2	StringTie	exon	181898874	181898919	1000	+	.	gene_id "MSTRG.104057"; transcript_id "MSTRG.104057.213"; exon_number "1";
chr2	StringTie	exon	181899014	181899112	1000	+	.	gene_id "MSTRG.104057"; transcript_id "MSTRG.104057.213"; exon_number "2";
chr2	StringTie	exon	181900696	181900904	1000	+	.	gene_id "MSTRG.104057"; transcript_id "MSTRG.104057.213"; exon_number "3";
chr2	StringTie	exon	181901766	181902466	1000	+	.	gene_id "MSTRG.104057"; transcript_id "MSTRG.104057.213"; exon_number "4";
chr2	StringTie	exon	181909899	181909971	1000	+	.	gene_id "MSTRG.104057"; transcript_id "MSTRG.104057.213"; exon_number "5";
chr2	StringTie	exon	181911126	181911233	1000	+	.	gene_id "MSTRG.104057"; transcript_id "MSTRG.104057.213"; exon_number "6";
chr2	StringTie	exon	181913845	181913933	1000	+	.	gene_id "MSTRG.104057"; transcript_id "MSTRG.104057.213"; exon_number "7";
chr2	StringTie	exon	181915216	181916427	1000	+	.	gene_id "MSTRG.104057"; transcript_id "MSTRG.104057.213"; exon_number "8";
chr2	StringTie	exon	181918323	181918470	1000	+	.	gene_id "MSTRG.104057"; transcript_id "MSTRG.104057.213"; exon_number "9";
chr2	StringTie	exon	181918598	181918675	1000	+	.	gene_id "MSTRG.104057"; transcript_id "MSTRG.104057.213"; exon_number "10";
chr2	StringTie	exon	181918767	181918882	1000	+	.	gene_id "MSTRG.104057"; transcript_id "MSTRG.104057.213"; exon_number "11";
chr2	StringTie	exon	181919296	181919446	1000	+	.	gene_id "MSTRG.104057"; transcript_id "MSTRG.104057.213"; exon_number "12";
chr2	StringTie	exon	181920597	181920650	1000	+	.	gene_id "MSTRG.104057"; transcript_id "MSTRG.104057.213"; exon_number "13";
chr2	StringTie	exon	181921948	181922412	1000	+	.	gene_id "MSTRG.104057"; transcript_id "MSTRG.104057.213"; exon_number "14";
chr2	StringTie	exon	181928161	181928278	1000	+	.	gene_id "MSTRG.104057"; transcript_id "MSTRG.104057.213"; exon_number "15";
chr2	StringTie	exon	181929561	181930778	1000	+	.	gene_id "MSTRG.104057"; transcript_id "MSTRG.104057.213"; exon_number "16";
chr2	StringTie	transcript	181898874	181930827	1000	+	.	gene_id "MSTRG.104057"; transcript_id "MSTRG.104057.214";
chr2	StringTie	exon	181898874	181898919	1000	+	.	gene_id "MSTRG.104057"; transcript_id "MSTRG.104057.214"; exon_number "1";
chr2	StringTie	exon	181899014	181899112	1000	+	.	gene_id "MSTRG.104057"; transcript_id "MSTRG.104057.214"; exon_number "2";
chr2	StringTie	exon	181900696	181900904	1000	+	.	gene_id "MSTRG.104057"; transcript_id "MSTRG.104057.214"; exon_number "3";
chr2	StringTie	exon	181901302	181901388	1000	+	.	gene_id "MSTRG.104057"; transcript_id "MSTRG.104057.214"; exon_number "4";
chr2	StringTie	exon	181901766	181902466	1000	+	.	gene_id "MSTRG.104057"; transcript_id "MSTRG.104057.214"; exon_number "5";
chr2	StringTie	exon	181909899	181909971	1000	+	.	gene_id "MSTRG.104057"; transcript_id "MSTRG.104057.214"; exon_number "6";
chr2	StringTie	exon	181911126	181911233	1000	+	.	gene_id "MSTRG.104057"; transcript_id "MSTRG.104057.214"; exon_number "7";
chr2	StringTie	exon	181913845	181913933	1000	+	.	gene_id "MSTRG.104057"; transcript_id "MSTRG.104057.214"; exon_number "8";
chr2	StringTie	exon	181915216	181916427	1000	+	.	gene_id "MSTRG.104057"; transcript_id "MSTRG.104057.214"; exon_number "9";
chr2	StringTie	exon	181916890	181917005	1000	+	.	gene_id "MSTRG.104057"; transcript_id "MSTRG.104057.214"; exon_number "10";
chr2	StringTie	exon	181918598	181918675	1000	+	.	gene_id "MSTRG.104057"; transcript_id "MSTRG.104057.214"; exon_number "11";
chr2	StringTie	exon	181918755	181918882	1000	+	.	gene_id "MSTRG.104057"; transcript_id "MSTRG.104057.214"; exon_number "12";
chr2	StringTie	exon	181919296	181919446	1000	+	.	gene_id "MSTRG.104057"; transcript_id "MSTRG.104057.214"; exon_number "13";
chr2	StringTie	exon	181920597	181920662	1000	+	.	gene_id "MSTRG.104057"; transcript_id "MSTRG.104057.214"; exon_number "14";
chr2	StringTie	exon	181921948	181922412	1000	+	.	gene_id "MSTRG.104057"; transcript_id "MSTRG.104057.214"; exon_number "15";
chr2	StringTie	exon	181928161	181928278	1000	+	.	gene_id "MSTRG.104057"; transcript_id "MSTRG.104057.214"; exon_number "16";
chr2	StringTie	exon	181929561	181930827	1000	+	.	gene_id "MSTRG.104057"; transcript_id "MSTRG.104057.214"; exon_number "17";
chr2	StringTie	transcript	181898874	181930835	1000	+	.	gene_id "MSTRG.104057"; transcript_id "MSTRG.104057.215";
chr2	StringTie	exon	181898874	181898919	1000	+	.	gene_id "MSTRG.104057"; transcript_id "MSTRG.104057.215"; exon_number "1";
chr2	StringTie	exon	181899014	181899112	1000	+	.	gene_id "MSTRG.104057"; transcript_id "MSTRG.104057.215"; exon_number "2";
chr2	StringTie	exon	181900696	181900904	1000	+	.	gene_id "MSTRG.104057"; transcript_id "MSTRG.104057.215"; exon_number "3";
chr2	StringTie	exon	181901302	181901388	1000	+	.	gene_id "MSTRG.104057"; transcript_id "MSTRG.104057.215"; exon_number "4";
chr2	StringTie	exon	181901766	181902466	1000	+	.	gene_id "MSTRG.104057"; transcript_id "MSTRG.104057.215"; exon_number "5";
chr2	StringTie	exon	181909899	181909971	1000	+	.	gene_id "MSTRG.104057"; transcript_id "MSTRG.104057.215"; exon_number "6";
chr2	StringTie	exon	181911126	181911233	1000	+	.	gene_id "MSTRG.104057"; transcript_id "MSTRG.104057.215"; exon_number "7";
chr2	StringTie	exon	181913845	181913933	1000	+	.	gene_id "MSTRG.104057"; transcript_id "MSTRG.104057.215"; exon_number "8";
chr2	StringTie	exon	181915216	181915414	1000	+	.	gene_id "MSTRG.104057"; transcript_id "MSTRG.104057.215"; exon_number "9";
chr2	StringTie	exon	181915922	181916427	1000	+	.	gene_id "MSTRG.104057"; transcript_id "MSTRG.104057.215"; exon_number "10";
chr2	StringTie	exon	181916838	181917005	1000	+	.	gene_id "MSTRG.104057"; transcript_id "MSTRG.104057.215"; exon_number "11";
chr2	StringTie	exon	181918598	181918675	1000	+	.	gene_id "MSTRG.104057"; transcript_id "MSTRG.104057.215"; exon_number "12";
chr2	StringTie	exon	181918755	181918882	1000	+	.	gene_id "MSTRG.104057"; transcript_id "MSTRG.104057.215"; exon_number "13";
chr2	StringTie	exon	181919296	181919446	1000	+	.	gene_id "MSTRG.104057"; transcript_id "MSTRG.104057.215"; exon_number "14";
chr2	StringTie	exon	181920597	181920662	1000	+	.	gene_id "MSTRG.104057"; transcript_id "MSTRG.104057.215"; exon_number "15";
chr2	StringTie	exon	181921948	181922412	1000	+	.	gene_id "MSTRG.104057"; transcript_id "MSTRG.104057.215"; exon_number "16";
chr2	StringTie	exon	181928161	181928278	1000	+	.	gene_id "MSTRG.104057"; transcript_id "MSTRG.104057.215"; exon_number "17";
chr2	StringTie	exon	181929561	181930835	1000	+	.	gene_id "MSTRG.104057"; transcript_id "MSTRG.104057.215"; exon_number "18";
chr2	StringTie	transcript	181898875	181930770	1000	+	.	gene_id "MSTRG.104057"; transcript_id "MSTRG.104057.216";
chr2	StringTie	exon	181898875	181898919	1000	+	.	gene_id "MSTRG.104057"; transcript_id "MSTRG.104057.216"; exon_number "1";
chr2	StringTie	exon	181899014	181899112	1000	+	.	gene_id "MSTRG.104057"; transcript_id "MSTRG.104057.216"; exon_number "2";
chr2	StringTie	exon	181900696	181900904	1000	+	.	gene_id "MSTRG.104057"; transcript_id "MSTRG.104057.216"; exon_number "3";
chr2	StringTie	exon	181901766	181902466	1000	+	.	gene_id "MSTRG.104057"; transcript_id "MSTRG.104057.216"; exon_number "4";
chr2	StringTie	exon	181909899	181909971	1000	+	.	gene_id "MSTRG.104057"; transcript_id "MSTRG.104057.216"; exon_number "5";
chr2	StringTie	exon	181910591	181910629	1000	+	.	gene_id "MSTRG.104057"; transcript_id "MSTRG.104057.216"; exon_number "6";
chr2	StringTie	exon	181913845	181913933	1000	+	.	gene_id "MSTRG.104057"; transcript_id "MSTRG.104057.216"; exon_number "7";
chr2	StringTie	exon	181915216	181916427	1000	+	.	gene_id "MSTRG.104057"; transcript_id "MSTRG.104057.216"; exon_number "8";
chr2	StringTie	exon	181918598	181918675	1000	+	.	gene_id "MSTRG.104057"; transcript_id "MSTRG.104057.216"; exon_number "9";
chr2	StringTie	exon	181918767	181918882	1000	+	.	gene_id "MSTRG.104057"; transcript_id "MSTRG.104057.216"; exon_number "10";
chr2	StringTie	exon	181919296	181919446	1000	+	.	gene_id "MSTRG.104057"; transcript_id "MSTRG.104057.216"; exon_number "11";
chr2	StringTie	exon	181920597	181920662	1000	+	.	gene_id "MSTRG.104057"; transcript_id "MSTRG.104057.216"; exon_number "12";
chr2	StringTie	exon	181921948	181922412	1000	+	.	gene_id "MSTRG.104057"; transcript_id "MSTRG.104057.216"; exon_number "13";
chr2	StringTie	exon	181928161	181928278	1000	+	.	gene_id "MSTRG.104057"; transcript_id "MSTRG.104057.216"; exon_number "14";
chr2	StringTie	exon	181929561	181930770	1000	+	.	gene_id "MSTRG.104057"; transcript_id "MSTRG.104057.216"; exon_number "15";
chr2	StringTie	transcript	181898878	181930820	1000	+	.	gene_id "MSTRG.104057"; transcript_id "MSTRG.104057.217";
chr2	StringTie	exon	181898878	181898919	1000	+	.	gene_id "MSTRG.104057"; transcript_id "MSTRG.104057.217"; exon_number "1";
chr2	StringTie	exon	181899014	181899112	1000	+	.	gene_id "MSTRG.104057"; transcript_id "MSTRG.104057.217"; exon_number "2";
chr2	StringTie	exon	181900696	181900904	1000	+	.	gene_id "MSTRG.104057"; transcript_id "MSTRG.104057.217"; exon_number "3";
chr2	StringTie	exon	181901766	181902466	1000	+	.	gene_id "MSTRG.104057"; transcript_id "MSTRG.104057.217"; exon_number "4";
chr2	StringTie	exon	181909899	181909971	1000	+	.	gene_id "MSTRG.104057"; transcript_id "MSTRG.104057.217"; exon_number "5";
chr2	StringTie	exon	181913845	181913933	1000	+	.	gene_id "MSTRG.104057"; transcript_id "MSTRG.104057.217"; exon_number "6";
chr2	StringTie	exon	181915216	181915414	1000	+	.	gene_id "MSTRG.104057"; transcript_id "MSTRG.104057.217"; exon_number "7";
chr2	StringTie	exon	181915922	181916681	1000	+	.	gene_id "MSTRG.104057"; transcript_id "MSTRG.104057.217"; exon_number "8";
chr2	StringTie	exon	181916838	181917005	1000	+	.	gene_id "MSTRG.104057"; transcript_id "MSTRG.104057.217"; exon_number "9";
chr2	StringTie	exon	181918598	181918675	1000	+	.	gene_id "MSTRG.104057"; transcript_id "MSTRG.104057.217"; exon_number "10";
chr2	StringTie	exon	181918755	181918882	1000	+	.	gene_id "MSTRG.104057"; transcript_id "MSTRG.104057.217"; exon_number "11";
chr2	StringTie	exon	181919296	181919446	1000	+	.	gene_id "MSTRG.104057"; transcript_id "MSTRG.104057.217"; exon_number "12";
chr2	StringTie	exon	181920597	181920662	1000	+	.	gene_id "MSTRG.104057"; transcript_id "MSTRG.104057.217"; exon_number "13";
chr2	StringTie	exon	181921948	181922412	1000	+	.	gene_id "MSTRG.104057"; transcript_id "MSTRG.104057.217"; exon_number "14";
chr2	StringTie	exon	181928161	181928278	1000	+	.	gene_id "MSTRG.104057"; transcript_id "MSTRG.104057.217"; exon_number "15";
chr2	StringTie	exon	181929561	181930820	1000	+	.	gene_id "MSTRG.104057"; transcript_id "MSTRG.104057.217"; exon_number "16";
chr2	StringTie	transcript	181899820	181931572	1000	+	.	gene_id "MSTRG.104057"; transcript_id "MSTRG.104057.218";
chr2	StringTie	exon	181899820	181900419	1000	+	.	gene_id "MSTRG.104057"; transcript_id "MSTRG.104057.218"; exon_number "1";
chr2	StringTie	exon	181900696	181900904	1000	+	.	gene_id "MSTRG.104057"; transcript_id "MSTRG.104057.218"; exon_number "2";
chr2	StringTie	exon	181901766	181902466	1000	+	.	gene_id "MSTRG.104057"; transcript_id "MSTRG.104057.218"; exon_number "3";
chr2	StringTie	exon	181909899	181909971	1000	+	.	gene_id "MSTRG.104057"; transcript_id "MSTRG.104057.218"; exon_number "4";
chr2	StringTie	exon	181913845	181913933	1000	+	.	gene_id "MSTRG.104057"; transcript_id "MSTRG.104057.218"; exon_number "5";
chr2	StringTie	exon	181915216	181916427	1000	+	.	gene_id "MSTRG.104057"; transcript_id "MSTRG.104057.218"; exon_number "6";
chr2	StringTie	exon	181918598	181918675	1000	+	.	gene_id "MSTRG.104057"; transcript_id "MSTRG.104057.218"; exon_number "7";
chr2	StringTie	exon	181918755	181918882	1000	+	.	gene_id "MSTRG.104057"; transcript_id "MSTRG.104057.218"; exon_number "8";
chr2	StringTie	exon	181919296	181919446	1000	+	.	gene_id "MSTRG.104057"; transcript_id "MSTRG.104057.218"; exon_number "9";
chr2	StringTie	exon	181920597	181920662	1000	+	.	gene_id "MSTRG.104057"; transcript_id "MSTRG.104057.218"; exon_number "10";
chr2	StringTie	exon	181921948	181922412	1000	+	.	gene_id "MSTRG.104057"; transcript_id "MSTRG.104057.218"; exon_number "11";
chr2	StringTie	exon	181928161	181928278	1000	+	.	gene_id "MSTRG.104057"; transcript_id "MSTRG.104057.218"; exon_number "12";
chr2	StringTie	exon	181929561	181931572	1000	+	.	gene_id "MSTRG.104057"; transcript_id "MSTRG.104057.218"; exon_number "13";
chr2	StringTie	transcript	181900049	181930753	1000	+	.	gene_id "MSTRG.104057"; transcript_id "MSTRG.104057.219";
chr2	StringTie	exon	181900049	181900419	1000	+	.	gene_id "MSTRG.104057"; transcript_id "MSTRG.104057.219"; exon_number "1";
chr2	StringTie	exon	181900696	181900904	1000	+	.	gene_id "MSTRG.104057"; transcript_id "MSTRG.104057.219"; exon_number "2";
chr2	StringTie	exon	181901766	181902466	1000	+	.	gene_id "MSTRG.104057"; transcript_id "MSTRG.104057.219"; exon_number "3";
chr2	StringTie	exon	181909899	181909971	1000	+	.	gene_id "MSTRG.104057"; transcript_id "MSTRG.104057.219"; exon_number "4";
chr2	StringTie	exon	181913845	181913933	1000	+	.	gene_id "MSTRG.104057"; transcript_id "MSTRG.104057.219"; exon_number "5";
chr2	StringTie	exon	181915216	181916427	1000	+	.	gene_id "MSTRG.104057"; transcript_id "MSTRG.104057.219"; exon_number "6";
chr2	StringTie	exon	181918598	181918675	1000	+	.	gene_id "MSTRG.104057"; transcript_id "MSTRG.104057.219"; exon_number "7";
chr2	StringTie	exon	181918755	181918882	1000	+	.	gene_id "MSTRG.104057"; transcript_id "MSTRG.104057.219"; exon_number "8";
chr2	StringTie	exon	181919296	181919446	1000	+	.	gene_id "MSTRG.104057"; transcript_id "MSTRG.104057.219"; exon_number "9";
chr2	StringTie	exon	181920597	181920650	1000	+	.	gene_id "MSTRG.104057"; transcript_id "MSTRG.104057.219"; exon_number "10";
chr2	StringTie	exon	181921948	181922412	1000	+	.	gene_id "MSTRG.104057"; transcript_id "MSTRG.104057.219"; exon_number "11";
chr2	StringTie	exon	181928161	181928278	1000	+	.	gene_id "MSTRG.104057"; transcript_id "MSTRG.104057.219"; exon_number "12";
chr2	StringTie	exon	181929561	181930753	1000	+	.	gene_id "MSTRG.104057"; transcript_id "MSTRG.104057.219"; exon_number "13";
chr2	StringTie	transcript	181891698	181931568	1000	+	.	gene_id "MSTRG.104057"; transcript_id "MSTRG.104057.22";
chr2	StringTie	exon	181891698	181892277	1000	+	.	gene_id "MSTRG.104057"; transcript_id "MSTRG.104057.22"; exon_number "1";
chr2	StringTie	exon	181892615	181892660	1000	+	.	gene_id "MSTRG.104057"; transcript_id "MSTRG.104057.22"; exon_number "2";
chr2	StringTie	exon	181896030	181896079	1000	+	.	gene_id "MSTRG.104057"; transcript_id "MSTRG.104057.22"; exon_number "3";
chr2	StringTie	exon	181896908	181896964	1000	+	.	gene_id "MSTRG.104057"; transcript_id "MSTRG.104057.22"; exon_number "4";
chr2	StringTie	exon	181898880	181898919	1000	+	.	gene_id "MSTRG.104057"; transcript_id "MSTRG.104057.22"; exon_number "5";
chr2	StringTie	exon	181899014	181899112	1000	+	.	gene_id "MSTRG.104057"; transcript_id "MSTRG.104057.22"; exon_number "6";
chr2	StringTie	exon	181900696	181900904	1000	+	.	gene_id "MSTRG.104057"; transcript_id "MSTRG.104057.22"; exon_number "7";
chr2	StringTie	exon	181901766	181902466	1000	+	.	gene_id "MSTRG.104057"; transcript_id "MSTRG.104057.22"; exon_number "8";
chr2	StringTie	exon	181909899	181909971	1000	+	.	gene_id "MSTRG.104057"; transcript_id "MSTRG.104057.22"; exon_number "9";
chr2	StringTie	exon	181911126	181911233	1000	+	.	gene_id "MSTRG.104057"; transcript_id "MSTRG.104057.22"; exon_number "10";
chr2	StringTie	exon	181913845	181913933	1000	+	.	gene_id "MSTRG.104057"; transcript_id "MSTRG.104057.22"; exon_number "11";
chr2	StringTie	exon	181915216	181915414	1000	+	.	gene_id "MSTRG.104057"; transcript_id "MSTRG.104057.22"; exon_number "12";
chr2	StringTie	exon	181915922	181916427	1000	+	.	gene_id "MSTRG.104057"; transcript_id "MSTRG.104057.22"; exon_number "13";
chr2	StringTie	exon	181918598	181918675	1000	+	.	gene_id "MSTRG.104057"; transcript_id "MSTRG.104057.22"; exon_number "14";
chr2	StringTie	exon	181918755	181918882	1000	+	.	gene_id "MSTRG.104057"; transcript_id "MSTRG.104057.22"; exon_number "15";
chr2	StringTie	exon	181919296	181919446	1000	+	.	gene_id "MSTRG.104057"; transcript_id "MSTRG.104057.22"; exon_number "16";
chr2	StringTie	exon	181920597	181920662	1000	+	.	gene_id "MSTRG.104057"; transcript_id "MSTRG.104057.22"; exon_number "17";
chr2	StringTie	exon	181921948	181922412	1000	+	.	gene_id "MSTRG.104057"; transcript_id "MSTRG.104057.22"; exon_number "18";
chr2	StringTie	exon	181928161	181928278	1000	+	.	gene_id "MSTRG.104057"; transcript_id "MSTRG.104057.22"; exon_number "19";
chr2	StringTie	exon	181929561	181931568	1000	+	.	gene_id "MSTRG.104057"; transcript_id "MSTRG.104057.22"; exon_number "20";
chr2	StringTie	transcript	181900149	181931692	1000	+	.	gene_id "MSTRG.104057"; transcript_id "MSTRG.104057.220";
chr2	StringTie	exon	181900149	181900419	1000	+	.	gene_id "MSTRG.104057"; transcript_id "MSTRG.104057.220"; exon_number "1";
chr2	StringTie	exon	181900696	181900904	1000	+	.	gene_id "MSTRG.104057"; transcript_id "MSTRG.104057.220"; exon_number "2";
chr2	StringTie	exon	181901766	181902466	1000	+	.	gene_id "MSTRG.104057"; transcript_id "MSTRG.104057.220"; exon_number "3";
chr2	StringTie	exon	181909899	181909971	1000	+	.	gene_id "MSTRG.104057"; transcript_id "MSTRG.104057.220"; exon_number "4";
chr2	StringTie	exon	181911126	181911233	1000	+	.	gene_id "MSTRG.104057"; transcript_id "MSTRG.104057.220"; exon_number "5";
chr2	StringTie	exon	181913845	181913933	1000	+	.	gene_id "MSTRG.104057"; transcript_id "MSTRG.104057.220"; exon_number "6";
chr2	StringTie	exon	181915216	181916427	1000	+	.	gene_id "MSTRG.104057"; transcript_id "MSTRG.104057.220"; exon_number "7";
chr2	StringTie	exon	181918598	181918675	1000	+	.	gene_id "MSTRG.104057"; transcript_id "MSTRG.104057.220"; exon_number "8";
chr2	StringTie	exon	181918755	181918882	1000	+	.	gene_id "MSTRG.104057"; transcript_id "MSTRG.104057.220"; exon_number "9";
chr2	StringTie	exon	181919296	181919446	1000	+	.	gene_id "MSTRG.104057"; transcript_id "MSTRG.104057.220"; exon_number "10";
chr2	StringTie	exon	181920597	181920662	1000	+	.	gene_id "MSTRG.104057"; transcript_id "MSTRG.104057.220"; exon_number "11";
chr2	StringTie	exon	181921948	181922412	1000	+	.	gene_id "MSTRG.104057"; transcript_id "MSTRG.104057.220"; exon_number "12";
chr2	StringTie	exon	181928161	181928278	1000	+	.	gene_id "MSTRG.104057"; transcript_id "MSTRG.104057.220"; exon_number "13";
chr2	StringTie	exon	181929561	181931692	1000	+	.	gene_id "MSTRG.104057"; transcript_id "MSTRG.104057.220"; exon_number "14";
chr2	StringTie	transcript	181900230	181930738	1000	+	.	gene_id "MSTRG.104057"; transcript_id "MSTRG.104057.221";
chr2	StringTie	exon	181900230	181900419	1000	+	.	gene_id "MSTRG.104057"; transcript_id "MSTRG.104057.221"; exon_number "1";
chr2	StringTie	exon	181900696	181900904	1000	+	.	gene_id "MSTRG.104057"; transcript_id "MSTRG.104057.221"; exon_number "2";
chr2	StringTie	exon	181901302	181901388	1000	+	.	gene_id "MSTRG.104057"; transcript_id "MSTRG.104057.221"; exon_number "3";
chr2	StringTie	exon	181901766	181902466	1000	+	.	gene_id "MSTRG.104057"; transcript_id "MSTRG.104057.221"; exon_number "4";
chr2	StringTie	exon	181909899	181909971	1000	+	.	gene_id "MSTRG.104057"; transcript_id "MSTRG.104057.221"; exon_number "5";
chr2	StringTie	exon	181911126	181911233	1000	+	.	gene_id "MSTRG.104057"; transcript_id "MSTRG.104057.221"; exon_number "6";
chr2	StringTie	exon	181913845	181913933	1000	+	.	gene_id "MSTRG.104057"; transcript_id "MSTRG.104057.221"; exon_number "7";
chr2	StringTie	exon	181915216	181916427	1000	+	.	gene_id "MSTRG.104057"; transcript_id "MSTRG.104057.221"; exon_number "8";
chr2	StringTie	exon	181918598	181918675	1000	+	.	gene_id "MSTRG.104057"; transcript_id "MSTRG.104057.221"; exon_number "9";
chr2	StringTie	exon	181918755	181918882	1000	+	.	gene_id "MSTRG.104057"; transcript_id "MSTRG.104057.221"; exon_number "10";
chr2	StringTie	exon	181919296	181919446	1000	+	.	gene_id "MSTRG.104057"; transcript_id "MSTRG.104057.221"; exon_number "11";
chr2	StringTie	exon	181920597	181920662	1000	+	.	gene_id "MSTRG.104057"; transcript_id "MSTRG.104057.221"; exon_number "12";
chr2	StringTie	exon	181921948	181922412	1000	+	.	gene_id "MSTRG.104057"; transcript_id "MSTRG.104057.221"; exon_number "13";
chr2	StringTie	exon	181928161	181928278	1000	+	.	gene_id "MSTRG.104057"; transcript_id "MSTRG.104057.221"; exon_number "14";
chr2	StringTie	exon	181929561	181930738	1000	+	.	gene_id "MSTRG.104057"; transcript_id "MSTRG.104057.221"; exon_number "15";
chr2	StringTie	transcript	181900231	181930732	1000	+	.	gene_id "MSTRG.104057"; transcript_id "MSTRG.104057.222";
chr2	StringTie	exon	181900231	181900419	1000	+	.	gene_id "MSTRG.104057"; transcript_id "MSTRG.104057.222"; exon_number "1";
chr2	StringTie	exon	181900696	181900904	1000	+	.	gene_id "MSTRG.104057"; transcript_id "MSTRG.104057.222"; exon_number "2";
chr2	StringTie	exon	181901766	181902466	1000	+	.	gene_id "MSTRG.104057"; transcript_id "MSTRG.104057.222"; exon_number "3";
chr2	StringTie	exon	181909899	181909971	1000	+	.	gene_id "MSTRG.104057"; transcript_id "MSTRG.104057.222"; exon_number "4";
chr2	StringTie	exon	181913845	181913933	1000	+	.	gene_id "MSTRG.104057"; transcript_id "MSTRG.104057.222"; exon_number "5";
chr2	StringTie	exon	181915216	181916427	1000	+	.	gene_id "MSTRG.104057"; transcript_id "MSTRG.104057.222"; exon_number "6";
chr2	StringTie	exon	181918598	181918675	1000	+	.	gene_id "MSTRG.104057"; transcript_id "MSTRG.104057.222"; exon_number "7";
chr2	StringTie	exon	181918755	181918881	1000	+	.	gene_id "MSTRG.104057"; transcript_id "MSTRG.104057.222"; exon_number "8";
chr2	StringTie	exon	181919274	181919446	1000	+	.	gene_id "MSTRG.104057"; transcript_id "MSTRG.104057.222"; exon_number "9";
chr2	StringTie	exon	181920597	181920650	1000	+	.	gene_id "MSTRG.104057"; transcript_id "MSTRG.104057.222"; exon_number "10";
chr2	StringTie	exon	181921948	181922412	1000	+	.	gene_id "MSTRG.104057"; transcript_id "MSTRG.104057.222"; exon_number "11";
chr2	StringTie	exon	181928161	181928278	1000	+	.	gene_id "MSTRG.104057"; transcript_id "MSTRG.104057.222"; exon_number "12";
chr2	StringTie	exon	181929561	181930732	1000	+	.	gene_id "MSTRG.104057"; transcript_id "MSTRG.104057.222"; exon_number "13";
chr2	StringTie	transcript	181900241	181930741	1000	+	.	gene_id "MSTRG.104057"; transcript_id "MSTRG.104057.223";
chr2	StringTie	exon	181900241	181900419	1000	+	.	gene_id "MSTRG.104057"; transcript_id "MSTRG.104057.223"; exon_number "1";
chr2	StringTie	exon	181900696	181900904	1000	+	.	gene_id "MSTRG.104057"; transcript_id "MSTRG.104057.223"; exon_number "2";
chr2	StringTie	exon	181901766	181902466	1000	+	.	gene_id "MSTRG.104057"; transcript_id "MSTRG.104057.223"; exon_number "3";
chr2	StringTie	exon	181909899	181909971	1000	+	.	gene_id "MSTRG.104057"; transcript_id "MSTRG.104057.223"; exon_number "4";
chr2	StringTie	exon	181913845	181913933	1000	+	.	gene_id "MSTRG.104057"; transcript_id "MSTRG.104057.223"; exon_number "5";
chr2	StringTie	exon	181915216	181916427	1000	+	.	gene_id "MSTRG.104057"; transcript_id "MSTRG.104057.223"; exon_number "6";
chr2	StringTie	exon	181918598	181918675	1000	+	.	gene_id "MSTRG.104057"; transcript_id "MSTRG.104057.223"; exon_number "7";
chr2	StringTie	exon	181918755	181918882	1000	+	.	gene_id "MSTRG.104057"; transcript_id "MSTRG.104057.223"; exon_number "8";
chr2	StringTie	exon	181919296	181919446	1000	+	.	gene_id "MSTRG.104057"; transcript_id "MSTRG.104057.223"; exon_number "9";
chr2	StringTie	exon	181921948	181922412	1000	+	.	gene_id "MSTRG.104057"; transcript_id "MSTRG.104057.223"; exon_number "10";
chr2	StringTie	exon	181928161	181928278	1000	+	.	gene_id "MSTRG.104057"; transcript_id "MSTRG.104057.223"; exon_number "11";
chr2	StringTie	exon	181929561	181930741	1000	+	.	gene_id "MSTRG.104057"; transcript_id "MSTRG.104057.223"; exon_number "12";
chr2	StringTie	transcript	181900247	181930742	1000	+	.	gene_id "MSTRG.104057"; transcript_id "MSTRG.104057.224";
chr2	StringTie	exon	181900247	181900419	1000	+	.	gene_id "MSTRG.104057"; transcript_id "MSTRG.104057.224"; exon_number "1";
chr2	StringTie	exon	181900696	181900904	1000	+	.	gene_id "MSTRG.104057"; transcript_id "MSTRG.104057.224"; exon_number "2";
chr2	StringTie	exon	181901766	181902466	1000	+	.	gene_id "MSTRG.104057"; transcript_id "MSTRG.104057.224"; exon_number "3";
chr2	StringTie	exon	181906276	181906414	1000	+	.	gene_id "MSTRG.104057"; transcript_id "MSTRG.104057.224"; exon_number "4";
chr2	StringTie	exon	181909899	181909971	1000	+	.	gene_id "MSTRG.104057"; transcript_id "MSTRG.104057.224"; exon_number "5";
chr2	StringTie	exon	181913845	181913933	1000	+	.	gene_id "MSTRG.104057"; transcript_id "MSTRG.104057.224"; exon_number "6";
chr2	StringTie	exon	181915216	181916427	1000	+	.	gene_id "MSTRG.104057"; transcript_id "MSTRG.104057.224"; exon_number "7";
chr2	StringTie	exon	181918598	181918675	1000	+	.	gene_id "MSTRG.104057"; transcript_id "MSTRG.104057.224"; exon_number "8";
chr2	StringTie	exon	181918755	181918882	1000	+	.	gene_id "MSTRG.104057"; transcript_id "MSTRG.104057.224"; exon_number "9";
chr2	StringTie	exon	181919296	181919446	1000	+	.	gene_id "MSTRG.104057"; transcript_id "MSTRG.104057.224"; exon_number "10";
chr2	StringTie	exon	181920597	181920650	1000	+	.	gene_id "MSTRG.104057"; transcript_id "MSTRG.104057.224"; exon_number "11";
chr2	StringTie	exon	181921948	181922412	1000	+	.	gene_id "MSTRG.104057"; transcript_id "MSTRG.104057.224"; exon_number "12";
chr2	StringTie	exon	181928161	181928278	1000	+	.	gene_id "MSTRG.104057"; transcript_id "MSTRG.104057.224"; exon_number "13";
chr2	StringTie	exon	181929561	181930742	1000	+	.	gene_id "MSTRG.104057"; transcript_id "MSTRG.104057.224"; exon_number "14";
chr2	StringTie	transcript	181900254	181930738	1000	+	.	gene_id "MSTRG.104057"; transcript_id "MSTRG.104057.225";
chr2	StringTie	exon	181900254	181900419	1000	+	.	gene_id "MSTRG.104057"; transcript_id "MSTRG.104057.225"; exon_number "1";
chr2	StringTie	exon	181900696	181900904	1000	+	.	gene_id "MSTRG.104057"; transcript_id "MSTRG.104057.225"; exon_number "2";
chr2	StringTie	exon	181901766	181902466	1000	+	.	gene_id "MSTRG.104057"; transcript_id "MSTRG.104057.225"; exon_number "3";
chr2	StringTie	exon	181909899	181909971	1000	+	.	gene_id "MSTRG.104057"; transcript_id "MSTRG.104057.225"; exon_number "4";
chr2	StringTie	exon	181913845	181913933	1000	+	.	gene_id "MSTRG.104057"; transcript_id "MSTRG.104057.225"; exon_number "5";
chr2	StringTie	exon	181915216	181915414	1000	+	.	gene_id "MSTRG.104057"; transcript_id "MSTRG.104057.225"; exon_number "6";
chr2	StringTie	exon	181915922	181916427	1000	+	.	gene_id "MSTRG.104057"; transcript_id "MSTRG.104057.225"; exon_number "7";
chr2	StringTie	exon	181918598	181918675	1000	+	.	gene_id "MSTRG.104057"; transcript_id "MSTRG.104057.225"; exon_number "8";
chr2	StringTie	exon	181918755	181918882	1000	+	.	gene_id "MSTRG.104057"; transcript_id "MSTRG.104057.225"; exon_number "9";
chr2	StringTie	exon	181919296	181919446	1000	+	.	gene_id "MSTRG.104057"; transcript_id "MSTRG.104057.225"; exon_number "10";
chr2	StringTie	exon	181920597	181920662	1000	+	.	gene_id "MSTRG.104057"; transcript_id "MSTRG.104057.225"; exon_number "11";
chr2	StringTie	exon	181921948	181922412	1000	+	.	gene_id "MSTRG.104057"; transcript_id "MSTRG.104057.225"; exon_number "12";
chr2	StringTie	exon	181928161	181928278	1000	+	.	gene_id "MSTRG.104057"; transcript_id "MSTRG.104057.225"; exon_number "13";
chr2	StringTie	exon	181929561	181930738	1000	+	.	gene_id "MSTRG.104057"; transcript_id "MSTRG.104057.225"; exon_number "14";
chr2	StringTie	transcript	181900254	181931466	1000	+	.	gene_id "MSTRG.104057"; transcript_id "MSTRG.104057.226";
chr2	StringTie	exon	181900254	181900419	1000	+	.	gene_id "MSTRG.104057"; transcript_id "MSTRG.104057.226"; exon_number "1";
chr2	StringTie	exon	181900696	181900904	1000	+	.	gene_id "MSTRG.104057"; transcript_id "MSTRG.104057.226"; exon_number "2";
chr2	StringTie	exon	181901302	181901388	1000	+	.	gene_id "MSTRG.104057"; transcript_id "MSTRG.104057.226"; exon_number "3";
chr2	StringTie	exon	181901766	181902466	1000	+	.	gene_id "MSTRG.104057"; transcript_id "MSTRG.104057.226"; exon_number "4";
chr2	StringTie	exon	181906276	181906414	1000	+	.	gene_id "MSTRG.104057"; transcript_id "MSTRG.104057.226"; exon_number "5";
chr2	StringTie	exon	181909899	181909971	1000	+	.	gene_id "MSTRG.104057"; transcript_id "MSTRG.104057.226"; exon_number "6";
chr2	StringTie	exon	181913845	181913933	1000	+	.	gene_id "MSTRG.104057"; transcript_id "MSTRG.104057.226"; exon_number "7";
chr2	StringTie	exon	181915216	181915414	1000	+	.	gene_id "MSTRG.104057"; transcript_id "MSTRG.104057.226"; exon_number "8";
chr2	StringTie	exon	181915922	181916427	1000	+	.	gene_id "MSTRG.104057"; transcript_id "MSTRG.104057.226"; exon_number "9";
chr2	StringTie	exon	181918598	181918675	1000	+	.	gene_id "MSTRG.104057"; transcript_id "MSTRG.104057.226"; exon_number "10";
chr2	StringTie	exon	181918755	181918882	1000	+	.	gene_id "MSTRG.104057"; transcript_id "MSTRG.104057.226"; exon_number "11";
chr2	StringTie	exon	181919296	181919446	1000	+	.	gene_id "MSTRG.104057"; transcript_id "MSTRG.104057.226"; exon_number "12";
chr2	StringTie	exon	181920597	181920662	1000	+	.	gene_id "MSTRG.104057"; transcript_id "MSTRG.104057.226"; exon_number "13";
chr2	StringTie	exon	181921948	181922412	1000	+	.	gene_id "MSTRG.104057"; transcript_id "MSTRG.104057.226"; exon_number "14";
chr2	StringTie	exon	181928161	181928278	1000	+	.	gene_id "MSTRG.104057"; transcript_id "MSTRG.104057.226"; exon_number "15";
chr2	StringTie	exon	181929561	181931466	1000	+	.	gene_id "MSTRG.104057"; transcript_id "MSTRG.104057.226"; exon_number "16";
chr2	StringTie	transcript	181900696	181930738	1000	+	.	gene_id "MSTRG.104057"; transcript_id "MSTRG.104057.227";
chr2	StringTie	exon	181900696	181900904	1000	+	.	gene_id "MSTRG.104057"; transcript_id "MSTRG.104057.227"; exon_number "1";
chr2	StringTie	exon	181901766	181902466	1000	+	.	gene_id "MSTRG.104057"; transcript_id "MSTRG.104057.227"; exon_number "2";
chr2	StringTie	exon	181909899	181909971	1000	+	.	gene_id "MSTRG.104057"; transcript_id "MSTRG.104057.227"; exon_number "3";
chr2	StringTie	exon	181913845	181913932	1000	+	.	gene_id "MSTRG.104057"; transcript_id "MSTRG.104057.227"; exon_number "4";
chr2	StringTie	exon	181915216	181916427	1000	+	.	gene_id "MSTRG.104057"; transcript_id "MSTRG.104057.227"; exon_number "5";
chr2	StringTie	exon	181918598	181918675	1000	+	.	gene_id "MSTRG.104057"; transcript_id "MSTRG.104057.227"; exon_number "6";
chr2	StringTie	exon	181918755	181918882	1000	+	.	gene_id "MSTRG.104057"; transcript_id "MSTRG.104057.227"; exon_number "7";
chr2	StringTie	exon	181919296	181919446	1000	+	.	gene_id "MSTRG.104057"; transcript_id "MSTRG.104057.227"; exon_number "8";
chr2	StringTie	exon	181920597	181920650	1000	+	.	gene_id "MSTRG.104057"; transcript_id "MSTRG.104057.227"; exon_number "9";
chr2	StringTie	exon	181921948	181922412	1000	+	.	gene_id "MSTRG.104057"; transcript_id "MSTRG.104057.227"; exon_number "10";
chr2	StringTie	exon	181928161	181928278	1000	+	.	gene_id "MSTRG.104057"; transcript_id "MSTRG.104057.227"; exon_number "11";
chr2	StringTie	exon	181929561	181930738	1000	+	.	gene_id "MSTRG.104057"; transcript_id "MSTRG.104057.227"; exon_number "12";
chr2	StringTie	transcript	181901323	181930753	1000	+	.	gene_id "MSTRG.104057"; transcript_id "MSTRG.104057.229";
chr2	StringTie	exon	181901323	181901388	1000	+	.	gene_id "MSTRG.104057"; transcript_id "MSTRG.104057.229"; exon_number "1";
chr2	StringTie	exon	181901766	181902466	1000	+	.	gene_id "MSTRG.104057"; transcript_id "MSTRG.104057.229"; exon_number "2";
chr2	StringTie	exon	181909899	181909971	1000	+	.	gene_id "MSTRG.104057"; transcript_id "MSTRG.104057.229"; exon_number "3";
chr2	StringTie	exon	181913845	181913933	1000	+	.	gene_id "MSTRG.104057"; transcript_id "MSTRG.104057.229"; exon_number "4";
chr2	StringTie	exon	181915216	181916427	1000	+	.	gene_id "MSTRG.104057"; transcript_id "MSTRG.104057.229"; exon_number "5";
chr2	StringTie	exon	181918598	181918675	1000	+	.	gene_id "MSTRG.104057"; transcript_id "MSTRG.104057.229"; exon_number "6";
chr2	StringTie	exon	181918755	181918882	1000	+	.	gene_id "MSTRG.104057"; transcript_id "MSTRG.104057.229"; exon_number "7";
chr2	StringTie	exon	181919296	181919446	1000	+	.	gene_id "MSTRG.104057"; transcript_id "MSTRG.104057.229"; exon_number "8";
chr2	StringTie	exon	181921948	181922412	1000	+	.	gene_id "MSTRG.104057"; transcript_id "MSTRG.104057.229"; exon_number "9";
chr2	StringTie	exon	181928161	181928278	1000	+	.	gene_id "MSTRG.104057"; transcript_id "MSTRG.104057.229"; exon_number "10";
chr2	StringTie	exon	181929561	181930753	1000	+	.	gene_id "MSTRG.104057"; transcript_id "MSTRG.104057.229"; exon_number "11";
chr2	StringTie	transcript	181891699	181931016	1000	+	.	gene_id "MSTRG.104057"; transcript_id "MSTRG.104057.23";
chr2	StringTie	exon	181891699	181892277	1000	+	.	gene_id "MSTRG.104057"; transcript_id "MSTRG.104057.23"; exon_number "1";
chr2	StringTie	exon	181892615	181892660	1000	+	.	gene_id "MSTRG.104057"; transcript_id "MSTRG.104057.23"; exon_number "2";
chr2	StringTie	exon	181896030	181896079	1000	+	.	gene_id "MSTRG.104057"; transcript_id "MSTRG.104057.23"; exon_number "3";
chr2	StringTie	exon	181896908	181896964	1000	+	.	gene_id "MSTRG.104057"; transcript_id "MSTRG.104057.23"; exon_number "4";
chr2	StringTie	exon	181898880	181898919	1000	+	.	gene_id "MSTRG.104057"; transcript_id "MSTRG.104057.23"; exon_number "5";
chr2	StringTie	exon	181899014	181899112	1000	+	.	gene_id "MSTRG.104057"; transcript_id "MSTRG.104057.23"; exon_number "6";
chr2	StringTie	exon	181900696	181900904	1000	+	.	gene_id "MSTRG.104057"; transcript_id "MSTRG.104057.23"; exon_number "7";
chr2	StringTie	exon	181901766	181902466	1000	+	.	gene_id "MSTRG.104057"; transcript_id "MSTRG.104057.23"; exon_number "8";
chr2	StringTie	exon	181909899	181909971	1000	+	.	gene_id "MSTRG.104057"; transcript_id "MSTRG.104057.23"; exon_number "9";
chr2	StringTie	exon	181913845	181913933	1000	+	.	gene_id "MSTRG.104057"; transcript_id "MSTRG.104057.23"; exon_number "10";
chr2	StringTie	exon	181915216	181916427	1000	+	.	gene_id "MSTRG.104057"; transcript_id "MSTRG.104057.23"; exon_number "11";
chr2	StringTie	exon	181918598	181918675	1000	+	.	gene_id "MSTRG.104057"; transcript_id "MSTRG.104057.23"; exon_number "12";
chr2	StringTie	exon	181918767	181918882	1000	+	.	gene_id "MSTRG.104057"; transcript_id "MSTRG.104057.23"; exon_number "13";
chr2	StringTie	exon	181919296	181919446	1000	+	.	gene_id "MSTRG.104057"; transcript_id "MSTRG.104057.23"; exon_number "14";
chr2	StringTie	exon	181920597	181920650	1000	+	.	gene_id "MSTRG.104057"; transcript_id "MSTRG.104057.23"; exon_number "15";
chr2	StringTie	exon	181921948	181922412	1000	+	.	gene_id "MSTRG.104057"; transcript_id "MSTRG.104057.23"; exon_number "16";
chr2	StringTie	exon	181928161	181928278	1000	+	.	gene_id "MSTRG.104057"; transcript_id "MSTRG.104057.23"; exon_number "17";
chr2	StringTie	exon	181929561	181931016	1000	+	.	gene_id "MSTRG.104057"; transcript_id "MSTRG.104057.23"; exon_number "18";
chr2	StringTie	transcript	181901376	181930749	1000	+	.	gene_id "MSTRG.104057"; transcript_id "MSTRG.104057.230";
chr2	StringTie	exon	181901376	181901388	1000	+	.	gene_id "MSTRG.104057"; transcript_id "MSTRG.104057.230"; exon_number "1";
chr2	StringTie	exon	181901766	181902466	1000	+	.	gene_id "MSTRG.104057"; transcript_id "MSTRG.104057.230"; exon_number "2";
chr2	StringTie	exon	181909899	181909971	1000	+	.	gene_id "MSTRG.104057"; transcript_id "MSTRG.104057.230"; exon_number "3";
chr2	StringTie	exon	181911126	181911233	1000	+	.	gene_id "MSTRG.104057"; transcript_id "MSTRG.104057.230"; exon_number "4";
chr2	StringTie	exon	181913845	181913933	1000	+	.	gene_id "MSTRG.104057"; transcript_id "MSTRG.104057.230"; exon_number "5";
chr2	StringTie	exon	181915216	181916427	1000	+	.	gene_id "MSTRG.104057"; transcript_id "MSTRG.104057.230"; exon_number "6";
chr2	StringTie	exon	181918323	181918675	1000	+	.	gene_id "MSTRG.104057"; transcript_id "MSTRG.104057.230"; exon_number "7";
chr2	StringTie	exon	181918719	181918882	1000	+	.	gene_id "MSTRG.104057"; transcript_id "MSTRG.104057.230"; exon_number "8";
chr2	StringTie	exon	181919296	181919446	1000	+	.	gene_id "MSTRG.104057"; transcript_id "MSTRG.104057.230"; exon_number "9";
chr2	StringTie	exon	181920597	181920662	1000	+	.	gene_id "MSTRG.104057"; transcript_id "MSTRG.104057.230"; exon_number "10";
chr2	StringTie	exon	181921948	181922412	1000	+	.	gene_id "MSTRG.104057"; transcript_id "MSTRG.104057.230"; exon_number "11";
chr2	StringTie	exon	181928161	181928278	1000	+	.	gene_id "MSTRG.104057"; transcript_id "MSTRG.104057.230"; exon_number "12";
chr2	StringTie	exon	181929561	181930749	1000	+	.	gene_id "MSTRG.104057"; transcript_id "MSTRG.104057.230"; exon_number "13";
chr2	StringTie	transcript	181901757	181930738	1000	+	.	gene_id "MSTRG.104057"; transcript_id "MSTRG.104057.231";
chr2	StringTie	exon	181901757	181902466	1000	+	.	gene_id "MSTRG.104057"; transcript_id "MSTRG.104057.231"; exon_number "1";
chr2	StringTie	exon	181909899	181909971	1000	+	.	gene_id "MSTRG.104057"; transcript_id "MSTRG.104057.231"; exon_number "2";
chr2	StringTie	exon	181913845	181913933	1000	+	.	gene_id "MSTRG.104057"; transcript_id "MSTRG.104057.231"; exon_number "3";
chr2	StringTie	exon	181915234	181915414	1000	+	.	gene_id "MSTRG.104057"; transcript_id "MSTRG.104057.231"; exon_number "4";
chr2	StringTie	exon	181915922	181918675	1000	+	.	gene_id "MSTRG.104057"; transcript_id "MSTRG.104057.231"; exon_number "5";
chr2	StringTie	exon	181918767	181918882	1000	+	.	gene_id "MSTRG.104057"; transcript_id "MSTRG.104057.231"; exon_number "6";
chr2	StringTie	exon	181919296	181919446	1000	+	.	gene_id "MSTRG.104057"; transcript_id "MSTRG.104057.231"; exon_number "7";
chr2	StringTie	exon	181920597	181920662	1000	+	.	gene_id "MSTRG.104057"; transcript_id "MSTRG.104057.231"; exon_number "8";
chr2	StringTie	exon	181921948	181922412	1000	+	.	gene_id "MSTRG.104057"; transcript_id "MSTRG.104057.231"; exon_number "9";
chr2	StringTie	exon	181928161	181928278	1000	+	.	gene_id "MSTRG.104057"; transcript_id "MSTRG.104057.231"; exon_number "10";
chr2	StringTie	exon	181929561	181930738	1000	+	.	gene_id "MSTRG.104057"; transcript_id "MSTRG.104057.231"; exon_number "11";
chr2	StringTie	transcript	181904481	181930737	1000	+	.	gene_id "MSTRG.104057"; transcript_id "MSTRG.104057.232";
chr2	StringTie	exon	181904481	181904835	1000	+	.	gene_id "MSTRG.104057"; transcript_id "MSTRG.104057.232"; exon_number "1";
chr2	StringTie	exon	181909899	181909971	1000	+	.	gene_id "MSTRG.104057"; transcript_id "MSTRG.104057.232"; exon_number "2";
chr2	StringTie	exon	181913845	181913933	1000	+	.	gene_id "MSTRG.104057"; transcript_id "MSTRG.104057.232"; exon_number "3";
chr2	StringTie	exon	181915216	181916427	1000	+	.	gene_id "MSTRG.104057"; transcript_id "MSTRG.104057.232"; exon_number "4";
chr2	StringTie	exon	181918598	181918675	1000	+	.	gene_id "MSTRG.104057"; transcript_id "MSTRG.104057.232"; exon_number "5";
chr2	StringTie	exon	181918767	181918882	1000	+	.	gene_id "MSTRG.104057"; transcript_id "MSTRG.104057.232"; exon_number "6";
chr2	StringTie	exon	181919296	181919446	1000	+	.	gene_id "MSTRG.104057"; transcript_id "MSTRG.104057.232"; exon_number "7";
chr2	StringTie	exon	181920597	181920662	1000	+	.	gene_id "MSTRG.104057"; transcript_id "MSTRG.104057.232"; exon_number "8";
chr2	StringTie	exon	181921948	181922412	1000	+	.	gene_id "MSTRG.104057"; transcript_id "MSTRG.104057.232"; exon_number "9";
chr2	StringTie	exon	181928161	181928278	1000	+	.	gene_id "MSTRG.104057"; transcript_id "MSTRG.104057.232"; exon_number "10";
chr2	StringTie	exon	181929561	181930737	1000	+	.	gene_id "MSTRG.104057"; transcript_id "MSTRG.104057.232"; exon_number "11";
chr2	StringTie	transcript	181909546	181930886	1000	+	.	gene_id "MSTRG.104057"; transcript_id "MSTRG.104057.233";
chr2	StringTie	exon	181909546	181910629	1000	+	.	gene_id "MSTRG.104057"; transcript_id "MSTRG.104057.233"; exon_number "1";
chr2	StringTie	exon	181913845	181913933	1000	+	.	gene_id "MSTRG.104057"; transcript_id "MSTRG.104057.233"; exon_number "2";
chr2	StringTie	exon	181915216	181915414	1000	+	.	gene_id "MSTRG.104057"; transcript_id "MSTRG.104057.233"; exon_number "3";
chr2	StringTie	exon	181915922	181916427	1000	+	.	gene_id "MSTRG.104057"; transcript_id "MSTRG.104057.233"; exon_number "4";
chr2	StringTie	exon	181918598	181918675	1000	+	.	gene_id "MSTRG.104057"; transcript_id "MSTRG.104057.233"; exon_number "5";
chr2	StringTie	exon	181918755	181918882	1000	+	.	gene_id "MSTRG.104057"; transcript_id "MSTRG.104057.233"; exon_number "6";
chr2	StringTie	exon	181919296	181919446	1000	+	.	gene_id "MSTRG.104057"; transcript_id "MSTRG.104057.233"; exon_number "7";
chr2	StringTie	exon	181920597	181920662	1000	+	.	gene_id "MSTRG.104057"; transcript_id "MSTRG.104057.233"; exon_number "8";
chr2	StringTie	exon	181921948	181922412	1000	+	.	gene_id "MSTRG.104057"; transcript_id "MSTRG.104057.233"; exon_number "9";
chr2	StringTie	exon	181928161	181928278	1000	+	.	gene_id "MSTRG.104057"; transcript_id "MSTRG.104057.233"; exon_number "10";
chr2	StringTie	exon	181929561	181930886	1000	+	.	gene_id "MSTRG.104057"; transcript_id "MSTRG.104057.233"; exon_number "11";
chr2	StringTie	transcript	181909871	181931015	1000	+	.	gene_id "MSTRG.104057"; transcript_id "MSTRG.104057.234";
chr2	StringTie	exon	181909871	181910629	1000	+	.	gene_id "MSTRG.104057"; transcript_id "MSTRG.104057.234"; exon_number "1";
chr2	StringTie	exon	181913845	181913933	1000	+	.	gene_id "MSTRG.104057"; transcript_id "MSTRG.104057.234"; exon_number "2";
chr2	StringTie	exon	181915216	181915414	1000	+	.	gene_id "MSTRG.104057"; transcript_id "MSTRG.104057.234"; exon_number "3";
chr2	StringTie	exon	181915922	181916427	1000	+	.	gene_id "MSTRG.104057"; transcript_id "MSTRG.104057.234"; exon_number "4";
chr2	StringTie	exon	181918598	181918675	1000	+	.	gene_id "MSTRG.104057"; transcript_id "MSTRG.104057.234"; exon_number "5";
chr2	StringTie	exon	181918755	181918882	1000	+	.	gene_id "MSTRG.104057"; transcript_id "MSTRG.104057.234"; exon_number "6";
chr2	StringTie	exon	181919296	181919446	1000	+	.	gene_id "MSTRG.104057"; transcript_id "MSTRG.104057.234"; exon_number "7";
chr2	StringTie	exon	181920597	181920650	1000	+	.	gene_id "MSTRG.104057"; transcript_id "MSTRG.104057.234"; exon_number "8";
chr2	StringTie	exon	181921948	181922412	1000	+	.	gene_id "MSTRG.104057"; transcript_id "MSTRG.104057.234"; exon_number "9";
chr2	StringTie	exon	181928161	181928278	1000	+	.	gene_id "MSTRG.104057"; transcript_id "MSTRG.104057.234"; exon_number "10";
chr2	StringTie	exon	181929561	181931015	1000	+	.	gene_id "MSTRG.104057"; transcript_id "MSTRG.104057.234"; exon_number "11";
chr2	StringTie	transcript	181909897	181930807	1000	+	.	gene_id "MSTRG.104057"; transcript_id "MSTRG.104057.235";
chr2	StringTie	exon	181909897	181909971	1000	+	.	gene_id "MSTRG.104057"; transcript_id "MSTRG.104057.235"; exon_number "1";
chr2	StringTie	exon	181911130	181911233	1000	+	.	gene_id "MSTRG.104057"; transcript_id "MSTRG.104057.235"; exon_number "2";
chr2	StringTie	exon	181913845	181913933	1000	+	.	gene_id "MSTRG.104057"; transcript_id "MSTRG.104057.235"; exon_number "3";
chr2	StringTie	exon	181915216	181916427	1000	+	.	gene_id "MSTRG.104057"; transcript_id "MSTRG.104057.235"; exon_number "4";
chr2	StringTie	exon	181918598	181918675	1000	+	.	gene_id "MSTRG.104057"; transcript_id "MSTRG.104057.235"; exon_number "5";
chr2	StringTie	exon	181918755	181918882	1000	+	.	gene_id "MSTRG.104057"; transcript_id "MSTRG.104057.235"; exon_number "6";
chr2	StringTie	exon	181919296	181919446	1000	+	.	gene_id "MSTRG.104057"; transcript_id "MSTRG.104057.235"; exon_number "7";
chr2	StringTie	exon	181920597	181920662	1000	+	.	gene_id "MSTRG.104057"; transcript_id "MSTRG.104057.235"; exon_number "8";
chr2	StringTie	exon	181921948	181922412	1000	+	.	gene_id "MSTRG.104057"; transcript_id "MSTRG.104057.235"; exon_number "9";
chr2	StringTie	exon	181928161	181928278	1000	+	.	gene_id "MSTRG.104057"; transcript_id "MSTRG.104057.235"; exon_number "10";
chr2	StringTie	exon	181929561	181930807	1000	+	.	gene_id "MSTRG.104057"; transcript_id "MSTRG.104057.235"; exon_number "11";
chr2	StringTie	transcript	181910262	181931066	1000	+	.	gene_id "MSTRG.104057"; transcript_id "MSTRG.104057.236";
chr2	StringTie	exon	181910262	181910629	1000	+	.	gene_id "MSTRG.104057"; transcript_id "MSTRG.104057.236"; exon_number "1";
chr2	StringTie	exon	181913845	181913933	1000	+	.	gene_id "MSTRG.104057"; transcript_id "MSTRG.104057.236"; exon_number "2";
chr2	StringTie	exon	181915216	181915414	1000	+	.	gene_id "MSTRG.104057"; transcript_id "MSTRG.104057.236"; exon_number "3";
chr2	StringTie	exon	181915922	181916427	1000	+	.	gene_id "MSTRG.104057"; transcript_id "MSTRG.104057.236"; exon_number "4";
chr2	StringTie	exon	181918598	181918675	1000	+	.	gene_id "MSTRG.104057"; transcript_id "MSTRG.104057.236"; exon_number "5";
chr2	StringTie	exon	181918767	181918882	1000	+	.	gene_id "MSTRG.104057"; transcript_id "MSTRG.104057.236"; exon_number "6";
chr2	StringTie	exon	181919296	181919446	1000	+	.	gene_id "MSTRG.104057"; transcript_id "MSTRG.104057.236"; exon_number "7";
chr2	StringTie	exon	181920597	181920662	1000	+	.	gene_id "MSTRG.104057"; transcript_id "MSTRG.104057.236"; exon_number "8";
chr2	StringTie	exon	181921948	181922412	1000	+	.	gene_id "MSTRG.104057"; transcript_id "MSTRG.104057.236"; exon_number "9";
chr2	StringTie	exon	181928161	181928278	1000	+	.	gene_id "MSTRG.104057"; transcript_id "MSTRG.104057.236"; exon_number "10";
chr2	StringTie	exon	181929561	181931066	1000	+	.	gene_id "MSTRG.104057"; transcript_id "MSTRG.104057.236"; exon_number "11";
chr2	StringTie	transcript	181910373	181930807	1000	+	.	gene_id "MSTRG.104057"; transcript_id "MSTRG.104057.237";
chr2	StringTie	exon	181910373	181910629	1000	+	.	gene_id "MSTRG.104057"; transcript_id "MSTRG.104057.237"; exon_number "1";
chr2	StringTie	exon	181913845	181913933	1000	+	.	gene_id "MSTRG.104057"; transcript_id "MSTRG.104057.237"; exon_number "2";
chr2	StringTie	exon	181915216	181917005	1000	+	.	gene_id "MSTRG.104057"; transcript_id "MSTRG.104057.237"; exon_number "3";
chr2	StringTie	exon	181918598	181918675	1000	+	.	gene_id "MSTRG.104057"; transcript_id "MSTRG.104057.237"; exon_number "4";
chr2	StringTie	exon	181918755	181918882	1000	+	.	gene_id "MSTRG.104057"; transcript_id "MSTRG.104057.237"; exon_number "5";
chr2	StringTie	exon	181919296	181919446	1000	+	.	gene_id "MSTRG.104057"; transcript_id "MSTRG.104057.237"; exon_number "6";
chr2	StringTie	exon	181920597	181920662	1000	+	.	gene_id "MSTRG.104057"; transcript_id "MSTRG.104057.237"; exon_number "7";
chr2	StringTie	exon	181921948	181922412	1000	+	.	gene_id "MSTRG.104057"; transcript_id "MSTRG.104057.237"; exon_number "8";
chr2	StringTie	exon	181928161	181928278	1000	+	.	gene_id "MSTRG.104057"; transcript_id "MSTRG.104057.237"; exon_number "9";
chr2	StringTie	exon	181929561	181930807	1000	+	.	gene_id "MSTRG.104057"; transcript_id "MSTRG.104057.237"; exon_number "10";
chr2	StringTie	transcript	181910398	181930814	1000	+	.	gene_id "MSTRG.104057"; transcript_id "MSTRG.104057.238";
chr2	StringTie	exon	181910398	181910629	1000	+	.	gene_id "MSTRG.104057"; transcript_id "MSTRG.104057.238"; exon_number "1";
chr2	StringTie	exon	181911126	181911233	1000	+	.	gene_id "MSTRG.104057"; transcript_id "MSTRG.104057.238"; exon_number "2";
chr2	StringTie	exon	181913845	181913933	1000	+	.	gene_id "MSTRG.104057"; transcript_id "MSTRG.104057.238"; exon_number "3";
chr2	StringTie	exon	181915216	181916427	1000	+	.	gene_id "MSTRG.104057"; transcript_id "MSTRG.104057.238"; exon_number "4";
chr2	StringTie	exon	181918598	181918675	1000	+	.	gene_id "MSTRG.104057"; transcript_id "MSTRG.104057.238"; exon_number "5";
chr2	StringTie	exon	181918755	181918882	1000	+	.	gene_id "MSTRG.104057"; transcript_id "MSTRG.104057.238"; exon_number "6";
chr2	StringTie	exon	181919296	181919446	1000	+	.	gene_id "MSTRG.104057"; transcript_id "MSTRG.104057.238"; exon_number "7";
chr2	StringTie	exon	181920597	181920650	1000	+	.	gene_id "MSTRG.104057"; transcript_id "MSTRG.104057.238"; exon_number "8";
chr2	StringTie	exon	181921948	181922412	1000	+	.	gene_id "MSTRG.104057"; transcript_id "MSTRG.104057.238"; exon_number "9";
chr2	StringTie	exon	181928161	181928278	1000	+	.	gene_id "MSTRG.104057"; transcript_id "MSTRG.104057.238"; exon_number "10";
chr2	StringTie	exon	181929561	181930814	1000	+	.	gene_id "MSTRG.104057"; transcript_id "MSTRG.104057.238"; exon_number "11";
chr2	StringTie	transcript	181910419	181930738	1000	+	.	gene_id "MSTRG.104057"; transcript_id "MSTRG.104057.239";
chr2	StringTie	exon	181910419	181910629	1000	+	.	gene_id "MSTRG.104057"; transcript_id "MSTRG.104057.239"; exon_number "1";
chr2	StringTie	exon	181913845	181913933	1000	+	.	gene_id "MSTRG.104057"; transcript_id "MSTRG.104057.239"; exon_number "2";
chr2	StringTie	exon	181915216	181916427	1000	+	.	gene_id "MSTRG.104057"; transcript_id "MSTRG.104057.239"; exon_number "3";
chr2	StringTie	exon	181918598	181918675	1000	+	.	gene_id "MSTRG.104057"; transcript_id "MSTRG.104057.239"; exon_number "4";
chr2	StringTie	exon	181918767	181918882	1000	+	.	gene_id "MSTRG.104057"; transcript_id "MSTRG.104057.239"; exon_number "5";
chr2	StringTie	exon	181919296	181919446	1000	+	.	gene_id "MSTRG.104057"; transcript_id "MSTRG.104057.239"; exon_number "6";
chr2	StringTie	exon	181920597	181920650	1000	+	.	gene_id "MSTRG.104057"; transcript_id "MSTRG.104057.239"; exon_number "7";
chr2	StringTie	exon	181921948	181922412	1000	+	.	gene_id "MSTRG.104057"; transcript_id "MSTRG.104057.239"; exon_number "8";
chr2	StringTie	exon	181928161	181928278	1000	+	.	gene_id "MSTRG.104057"; transcript_id "MSTRG.104057.239"; exon_number "9";
chr2	StringTie	exon	181929561	181930738	1000	+	.	gene_id "MSTRG.104057"; transcript_id "MSTRG.104057.239"; exon_number "10";
chr2	StringTie	transcript	181891700	181930754	1000	+	.	gene_id "MSTRG.104057"; transcript_id "MSTRG.104057.24";
chr2	StringTie	exon	181891700	181892277	1000	+	.	gene_id "MSTRG.104057"; transcript_id "MSTRG.104057.24"; exon_number "1";
chr2	StringTie	exon	181892615	181892660	1000	+	.	gene_id "MSTRG.104057"; transcript_id "MSTRG.104057.24"; exon_number "2";
chr2	StringTie	exon	181896030	181896079	1000	+	.	gene_id "MSTRG.104057"; transcript_id "MSTRG.104057.24"; exon_number "3";
chr2	StringTie	exon	181896908	181896964	1000	+	.	gene_id "MSTRG.104057"; transcript_id "MSTRG.104057.24"; exon_number "4";
chr2	StringTie	exon	181898880	181898919	1000	+	.	gene_id "MSTRG.104057"; transcript_id "MSTRG.104057.24"; exon_number "5";
chr2	StringTie	exon	181899014	181899112	1000	+	.	gene_id "MSTRG.104057"; transcript_id "MSTRG.104057.24"; exon_number "6";
chr2	StringTie	exon	181900696	181900904	1000	+	.	gene_id "MSTRG.104057"; transcript_id "MSTRG.104057.24"; exon_number "7";
chr2	StringTie	exon	181901766	181902466	1000	+	.	gene_id "MSTRG.104057"; transcript_id "MSTRG.104057.24"; exon_number "8";
chr2	StringTie	exon	181909899	181909971	1000	+	.	gene_id "MSTRG.104057"; transcript_id "MSTRG.104057.24"; exon_number "9";
chr2	StringTie	exon	181913845	181913933	1000	+	.	gene_id "MSTRG.104057"; transcript_id "MSTRG.104057.24"; exon_number "10";
chr2	StringTie	exon	181915216	181916427	1000	+	.	gene_id "MSTRG.104057"; transcript_id "MSTRG.104057.24"; exon_number "11";
chr2	StringTie	exon	181918598	181918675	1000	+	.	gene_id "MSTRG.104057"; transcript_id "MSTRG.104057.24"; exon_number "12";
chr2	StringTie	exon	181918755	181918882	1000	+	.	gene_id "MSTRG.104057"; transcript_id "MSTRG.104057.24"; exon_number "13";
chr2	StringTie	exon	181919296	181919446	1000	+	.	gene_id "MSTRG.104057"; transcript_id "MSTRG.104057.24"; exon_number "14";
chr2	StringTie	exon	181920597	181920650	1000	+	.	gene_id "MSTRG.104057"; transcript_id "MSTRG.104057.24"; exon_number "15";
chr2	StringTie	exon	181921948	181922412	1000	+	.	gene_id "MSTRG.104057"; transcript_id "MSTRG.104057.24"; exon_number "16";
chr2	StringTie	exon	181929561	181930754	1000	+	.	gene_id "MSTRG.104057"; transcript_id "MSTRG.104057.24"; exon_number "17";
chr2	StringTie	transcript	181910426	181930816	1000	+	.	gene_id "MSTRG.104057"; transcript_id "MSTRG.104057.240";
chr2	StringTie	exon	181910426	181910629	1000	+	.	gene_id "MSTRG.104057"; transcript_id "MSTRG.104057.240"; exon_number "1";
chr2	StringTie	exon	181913845	181913933	1000	+	.	gene_id "MSTRG.104057"; transcript_id "MSTRG.104057.240"; exon_number "2";
chr2	StringTie	exon	181915216	181917005	1000	+	.	gene_id "MSTRG.104057"; transcript_id "MSTRG.104057.240"; exon_number "3";
chr2	StringTie	exon	181918598	181918675	1000	+	.	gene_id "MSTRG.104057"; transcript_id "MSTRG.104057.240"; exon_number "4";
chr2	StringTie	exon	181918755	181918882	1000	+	.	gene_id "MSTRG.104057"; transcript_id "MSTRG.104057.240"; exon_number "5";
chr2	StringTie	exon	181919296	181919446	1000	+	.	gene_id "MSTRG.104057"; transcript_id "MSTRG.104057.240"; exon_number "6";
chr2	StringTie	exon	181920597	181920650	1000	+	.	gene_id "MSTRG.104057"; transcript_id "MSTRG.104057.240"; exon_number "7";
chr2	StringTie	exon	181921948	181922412	1000	+	.	gene_id "MSTRG.104057"; transcript_id "MSTRG.104057.240"; exon_number "8";
chr2	StringTie	exon	181928161	181928278	1000	+	.	gene_id "MSTRG.104057"; transcript_id "MSTRG.104057.240"; exon_number "9";
chr2	StringTie	exon	181929561	181930816	1000	+	.	gene_id "MSTRG.104057"; transcript_id "MSTRG.104057.240"; exon_number "10";
chr2	StringTie	transcript	181910486	181930738	1000	+	.	gene_id "MSTRG.104057"; transcript_id "MSTRG.104057.241";
chr2	StringTie	exon	181910486	181910629	1000	+	.	gene_id "MSTRG.104057"; transcript_id "MSTRG.104057.241"; exon_number "1";
chr2	StringTie	exon	181913845	181913933	1000	+	.	gene_id "MSTRG.104057"; transcript_id "MSTRG.104057.241"; exon_number "2";
chr2	StringTie	exon	181915216	181916427	1000	+	.	gene_id "MSTRG.104057"; transcript_id "MSTRG.104057.241"; exon_number "3";
chr2	StringTie	exon	181918598	181918675	1000	+	.	gene_id "MSTRG.104057"; transcript_id "MSTRG.104057.241"; exon_number "4";
chr2	StringTie	exon	181918755	181918882	1000	+	.	gene_id "MSTRG.104057"; transcript_id "MSTRG.104057.241"; exon_number "5";
chr2	StringTie	exon	181919296	181919446	1000	+	.	gene_id "MSTRG.104057"; transcript_id "MSTRG.104057.241"; exon_number "6";
chr2	StringTie	exon	181921948	181922412	1000	+	.	gene_id "MSTRG.104057"; transcript_id "MSTRG.104057.241"; exon_number "7";
chr2	StringTie	exon	181928161	181928278	1000	+	.	gene_id "MSTRG.104057"; transcript_id "MSTRG.104057.241"; exon_number "8";
chr2	StringTie	exon	181929561	181930738	1000	+	.	gene_id "MSTRG.104057"; transcript_id "MSTRG.104057.241"; exon_number "9";
chr2	StringTie	transcript	181910487	181930738	1000	+	.	gene_id "MSTRG.104057"; transcript_id "MSTRG.104057.242";
chr2	StringTie	exon	181910487	181910629	1000	+	.	gene_id "MSTRG.104057"; transcript_id "MSTRG.104057.242"; exon_number "1";
chr2	StringTie	exon	181913845	181913933	1000	+	.	gene_id "MSTRG.104057"; transcript_id "MSTRG.104057.242"; exon_number "2";
chr2	StringTie	exon	181915216	181916427	1000	+	.	gene_id "MSTRG.104057"; transcript_id "MSTRG.104057.242"; exon_number "3";
chr2	StringTie	exon	181918323	181918675	1000	+	.	gene_id "MSTRG.104057"; transcript_id "MSTRG.104057.242"; exon_number "4";
chr2	StringTie	exon	181918755	181918882	1000	+	.	gene_id "MSTRG.104057"; transcript_id "MSTRG.104057.242"; exon_number "5";
chr2	StringTie	exon	181919296	181919446	1000	+	.	gene_id "MSTRG.104057"; transcript_id "MSTRG.104057.242"; exon_number "6";
chr2	StringTie	exon	181920597	181920662	1000	+	.	gene_id "MSTRG.104057"; transcript_id "MSTRG.104057.242"; exon_number "7";
chr2	StringTie	exon	181921948	181922412	1000	+	.	gene_id "MSTRG.104057"; transcript_id "MSTRG.104057.242"; exon_number "8";
chr2	StringTie	exon	181928161	181928278	1000	+	.	gene_id "MSTRG.104057"; transcript_id "MSTRG.104057.242"; exon_number "9";
chr2	StringTie	exon	181929561	181930738	1000	+	.	gene_id "MSTRG.104057"; transcript_id "MSTRG.104057.242"; exon_number "10";
chr2	StringTie	transcript	181910502	181930794	1000	+	.	gene_id "MSTRG.104057"; transcript_id "MSTRG.104057.243";
chr2	StringTie	exon	181910502	181910629	1000	+	.	gene_id "MSTRG.104057"; transcript_id "MSTRG.104057.243"; exon_number "1";
chr2	StringTie	exon	181913845	181913933	1000	+	.	gene_id "MSTRG.104057"; transcript_id "MSTRG.104057.243"; exon_number "2";
chr2	StringTie	exon	181915216	181918470	1000	+	.	gene_id "MSTRG.104057"; transcript_id "MSTRG.104057.243"; exon_number "3";
chr2	StringTie	exon	181918598	181918675	1000	+	.	gene_id "MSTRG.104057"; transcript_id "MSTRG.104057.243"; exon_number "4";
chr2	StringTie	exon	181918767	181918882	1000	+	.	gene_id "MSTRG.104057"; transcript_id "MSTRG.104057.243"; exon_number "5";
chr2	StringTie	exon	181919296	181919446	1000	+	.	gene_id "MSTRG.104057"; transcript_id "MSTRG.104057.243"; exon_number "6";
chr2	StringTie	exon	181920597	181920662	1000	+	.	gene_id "MSTRG.104057"; transcript_id "MSTRG.104057.243"; exon_number "7";
chr2	StringTie	exon	181921948	181922412	1000	+	.	gene_id "MSTRG.104057"; transcript_id "MSTRG.104057.243"; exon_number "8";
chr2	StringTie	exon	181928161	181928278	1000	+	.	gene_id "MSTRG.104057"; transcript_id "MSTRG.104057.243"; exon_number "9";
chr2	StringTie	exon	181929561	181930794	1000	+	.	gene_id "MSTRG.104057"; transcript_id "MSTRG.104057.243"; exon_number "10";
chr2	StringTie	transcript	181910535	181930738	1000	+	.	gene_id "MSTRG.104057"; transcript_id "MSTRG.104057.245";
chr2	StringTie	exon	181910535	181910629	1000	+	.	gene_id "MSTRG.104057"; transcript_id "MSTRG.104057.245"; exon_number "1";
chr2	StringTie	exon	181913845	181913916	1000	+	.	gene_id "MSTRG.104057"; transcript_id "MSTRG.104057.245"; exon_number "2";
chr2	StringTie	exon	181915225	181916427	1000	+	.	gene_id "MSTRG.104057"; transcript_id "MSTRG.104057.245"; exon_number "3";
chr2	StringTie	exon	181918598	181918675	1000	+	.	gene_id "MSTRG.104057"; transcript_id "MSTRG.104057.245"; exon_number "4";
chr2	StringTie	exon	181918755	181918882	1000	+	.	gene_id "MSTRG.104057"; transcript_id "MSTRG.104057.245"; exon_number "5";
chr2	StringTie	exon	181919296	181919446	1000	+	.	gene_id "MSTRG.104057"; transcript_id "MSTRG.104057.245"; exon_number "6";
chr2	StringTie	exon	181920597	181920650	1000	+	.	gene_id "MSTRG.104057"; transcript_id "MSTRG.104057.245"; exon_number "7";
chr2	StringTie	exon	181921948	181922412	1000	+	.	gene_id "MSTRG.104057"; transcript_id "MSTRG.104057.245"; exon_number "8";
chr2	StringTie	exon	181928161	181928278	1000	+	.	gene_id "MSTRG.104057"; transcript_id "MSTRG.104057.245"; exon_number "9";
chr2	StringTie	exon	181929561	181930738	1000	+	.	gene_id "MSTRG.104057"; transcript_id "MSTRG.104057.245"; exon_number "10";
chr2	StringTie	transcript	181910914	181930851	1000	+	.	gene_id "MSTRG.104057"; transcript_id "MSTRG.104057.246";
chr2	StringTie	exon	181910914	181911233	1000	+	.	gene_id "MSTRG.104057"; transcript_id "MSTRG.104057.246"; exon_number "1";
chr2	StringTie	exon	181913845	181913933	1000	+	.	gene_id "MSTRG.104057"; transcript_id "MSTRG.104057.246"; exon_number "2";
chr2	StringTie	exon	181915216	181918882	1000	+	.	gene_id "MSTRG.104057"; transcript_id "MSTRG.104057.246"; exon_number "3";
chr2	StringTie	exon	181919296	181919446	1000	+	.	gene_id "MSTRG.104057"; transcript_id "MSTRG.104057.246"; exon_number "4";
chr2	StringTie	exon	181921948	181922412	1000	+	.	gene_id "MSTRG.104057"; transcript_id "MSTRG.104057.246"; exon_number "5";
chr2	StringTie	exon	181928161	181928278	1000	+	.	gene_id "MSTRG.104057"; transcript_id "MSTRG.104057.246"; exon_number "6";
chr2	StringTie	exon	181929561	181930851	1000	+	.	gene_id "MSTRG.104057"; transcript_id "MSTRG.104057.246"; exon_number "7";
chr2	StringTie	transcript	181910970	181930738	1000	+	.	gene_id "MSTRG.104057"; transcript_id "MSTRG.104057.247";
chr2	StringTie	exon	181910970	181911233	1000	+	.	gene_id "MSTRG.104057"; transcript_id "MSTRG.104057.247"; exon_number "1";
chr2	StringTie	exon	181913845	181913933	1000	+	.	gene_id "MSTRG.104057"; transcript_id "MSTRG.104057.247"; exon_number "2";
chr2	StringTie	exon	181915216	181916427	1000	+	.	gene_id "MSTRG.104057"; transcript_id "MSTRG.104057.247"; exon_number "3";
chr2	StringTie	exon	181916838	181918675	1000	+	.	gene_id "MSTRG.104057"; transcript_id "MSTRG.104057.247"; exon_number "4";
chr2	StringTie	exon	181918755	181918882	1000	+	.	gene_id "MSTRG.104057"; transcript_id "MSTRG.104057.247"; exon_number "5";
chr2	StringTie	exon	181919296	181919446	1000	+	.	gene_id "MSTRG.104057"; transcript_id "MSTRG.104057.247"; exon_number "6";
chr2	StringTie	exon	181920597	181920662	1000	+	.	gene_id "MSTRG.104057"; transcript_id "MSTRG.104057.247"; exon_number "7";
chr2	StringTie	exon	181921948	181922412	1000	+	.	gene_id "MSTRG.104057"; transcript_id "MSTRG.104057.247"; exon_number "8";
chr2	StringTie	exon	181928161	181928278	1000	+	.	gene_id "MSTRG.104057"; transcript_id "MSTRG.104057.247"; exon_number "9";
chr2	StringTie	exon	181929561	181930738	1000	+	.	gene_id "MSTRG.104057"; transcript_id "MSTRG.104057.247"; exon_number "10";
chr2	StringTie	transcript	181910976	181930738	1000	+	.	gene_id "MSTRG.104057"; transcript_id "MSTRG.104057.248";
chr2	StringTie	exon	181910976	181911233	1000	+	.	gene_id "MSTRG.104057"; transcript_id "MSTRG.104057.248"; exon_number "1";
chr2	StringTie	exon	181913845	181913933	1000	+	.	gene_id "MSTRG.104057"; transcript_id "MSTRG.104057.248"; exon_number "2";
chr2	StringTie	exon	181915216	181915414	1000	+	.	gene_id "MSTRG.104057"; transcript_id "MSTRG.104057.248"; exon_number "3";
chr2	StringTie	exon	181915922	181917005	1000	+	.	gene_id "MSTRG.104057"; transcript_id "MSTRG.104057.248"; exon_number "4";
chr2	StringTie	exon	181918598	181918675	1000	+	.	gene_id "MSTRG.104057"; transcript_id "MSTRG.104057.248"; exon_number "5";
chr2	StringTie	exon	181918755	181918882	1000	+	.	gene_id "MSTRG.104057"; transcript_id "MSTRG.104057.248"; exon_number "6";
chr2	StringTie	exon	181919296	181919446	1000	+	.	gene_id "MSTRG.104057"; transcript_id "MSTRG.104057.248"; exon_number "7";
chr2	StringTie	exon	181920597	181920650	1000	+	.	gene_id "MSTRG.104057"; transcript_id "MSTRG.104057.248"; exon_number "8";
chr2	StringTie	exon	181921948	181922412	1000	+	.	gene_id "MSTRG.104057"; transcript_id "MSTRG.104057.248"; exon_number "9";
chr2	StringTie	exon	181928161	181928278	1000	+	.	gene_id "MSTRG.104057"; transcript_id "MSTRG.104057.248"; exon_number "10";
chr2	StringTie	exon	181929561	181930738	1000	+	.	gene_id "MSTRG.104057"; transcript_id "MSTRG.104057.248"; exon_number "11";
chr2	StringTie	transcript	181911005	181931347	1000	+	.	gene_id "MSTRG.104057"; transcript_id "MSTRG.104057.249";
chr2	StringTie	exon	181911005	181911233	1000	+	.	gene_id "MSTRG.104057"; transcript_id "MSTRG.104057.249"; exon_number "1";
chr2	StringTie	exon	181913845	181913933	1000	+	.	gene_id "MSTRG.104057"; transcript_id "MSTRG.104057.249"; exon_number "2";
chr2	StringTie	exon	181915216	181915414	1000	+	.	gene_id "MSTRG.104057"; transcript_id "MSTRG.104057.249"; exon_number "3";
chr2	StringTie	exon	181915922	181916427	1000	+	.	gene_id "MSTRG.104057"; transcript_id "MSTRG.104057.249"; exon_number "4";
chr2	StringTie	exon	181918323	181918470	1000	+	.	gene_id "MSTRG.104057"; transcript_id "MSTRG.104057.249"; exon_number "5";
chr2	StringTie	exon	181918598	181918675	1000	+	.	gene_id "MSTRG.104057"; transcript_id "MSTRG.104057.249"; exon_number "6";
chr2	StringTie	exon	181918767	181918882	1000	+	.	gene_id "MSTRG.104057"; transcript_id "MSTRG.104057.249"; exon_number "7";
chr2	StringTie	exon	181919296	181919446	1000	+	.	gene_id "MSTRG.104057"; transcript_id "MSTRG.104057.249"; exon_number "8";
chr2	StringTie	exon	181920597	181920662	1000	+	.	gene_id "MSTRG.104057"; transcript_id "MSTRG.104057.249"; exon_number "9";
chr2	StringTie	exon	181921948	181922412	1000	+	.	gene_id "MSTRG.104057"; transcript_id "MSTRG.104057.249"; exon_number "10";
chr2	StringTie	exon	181928161	181928278	1000	+	.	gene_id "MSTRG.104057"; transcript_id "MSTRG.104057.249"; exon_number "11";
chr2	StringTie	exon	181929561	181931347	1000	+	.	gene_id "MSTRG.104057"; transcript_id "MSTRG.104057.249"; exon_number "12";
chr2	StringTie	transcript	181891700	181930739	1000	+	.	gene_id "MSTRG.104057"; transcript_id "MSTRG.104057.25";
chr2	StringTie	exon	181891700	181892277	1000	+	.	gene_id "MSTRG.104057"; transcript_id "MSTRG.104057.25"; exon_number "1";
chr2	StringTie	exon	181892615	181896623	1000	+	.	gene_id "MSTRG.104057"; transcript_id "MSTRG.104057.25"; exon_number "2";
chr2	StringTie	exon	181896908	181896964	1000	+	.	gene_id "MSTRG.104057"; transcript_id "MSTRG.104057.25"; exon_number "3";
chr2	StringTie	exon	181898880	181898919	1000	+	.	gene_id "MSTRG.104057"; transcript_id "MSTRG.104057.25"; exon_number "4";
chr2	StringTie	exon	181899014	181899112	1000	+	.	gene_id "MSTRG.104057"; transcript_id "MSTRG.104057.25"; exon_number "5";
chr2	StringTie	exon	181900696	181900904	1000	+	.	gene_id "MSTRG.104057"; transcript_id "MSTRG.104057.25"; exon_number "6";
chr2	StringTie	exon	181901766	181902466	1000	+	.	gene_id "MSTRG.104057"; transcript_id "MSTRG.104057.25"; exon_number "7";
chr2	StringTie	exon	181909899	181909971	1000	+	.	gene_id "MSTRG.104057"; transcript_id "MSTRG.104057.25"; exon_number "8";
chr2	StringTie	exon	181913845	181913933	1000	+	.	gene_id "MSTRG.104057"; transcript_id "MSTRG.104057.25"; exon_number "9";
chr2	StringTie	exon	181915216	181918675	1000	+	.	gene_id "MSTRG.104057"; transcript_id "MSTRG.104057.25"; exon_number "10";
chr2	StringTie	exon	181918755	181918882	1000	+	.	gene_id "MSTRG.104057"; transcript_id "MSTRG.104057.25"; exon_number "11";
chr2	StringTie	exon	181919296	181919446	1000	+	.	gene_id "MSTRG.104057"; transcript_id "MSTRG.104057.25"; exon_number "12";
chr2	StringTie	exon	181921948	181922412	1000	+	.	gene_id "MSTRG.104057"; transcript_id "MSTRG.104057.25"; exon_number "13";
chr2	StringTie	exon	181928161	181928278	1000	+	.	gene_id "MSTRG.104057"; transcript_id "MSTRG.104057.25"; exon_number "14";
chr2	StringTie	exon	181929561	181930739	1000	+	.	gene_id "MSTRG.104057"; transcript_id "MSTRG.104057.25"; exon_number "15";
chr2	StringTie	transcript	181911124	181930772	1000	+	.	gene_id "MSTRG.104057"; transcript_id "MSTRG.104057.250";
chr2	StringTie	exon	181911124	181911233	1000	+	.	gene_id "MSTRG.104057"; transcript_id "MSTRG.104057.250"; exon_number "1";
chr2	StringTie	exon	181913845	181913933	1000	+	.	gene_id "MSTRG.104057"; transcript_id "MSTRG.104057.250"; exon_number "2";
chr2	StringTie	exon	181915216	181916427	1000	+	.	gene_id "MSTRG.104057"; transcript_id "MSTRG.104057.250"; exon_number "3";
chr2	StringTie	exon	181918323	181918470	1000	+	.	gene_id "MSTRG.104057"; transcript_id "MSTRG.104057.250"; exon_number "4";
chr2	StringTie	exon	181918598	181918675	1000	+	.	gene_id "MSTRG.104057"; transcript_id "MSTRG.104057.250"; exon_number "5";
chr2	StringTie	exon	181918755	181918882	1000	+	.	gene_id "MSTRG.104057"; transcript_id "MSTRG.104057.250"; exon_number "6";
chr2	StringTie	exon	181919296	181919446	1000	+	.	gene_id "MSTRG.104057"; transcript_id "MSTRG.104057.250"; exon_number "7";
chr2	StringTie	exon	181920597	181920662	1000	+	.	gene_id "MSTRG.104057"; transcript_id "MSTRG.104057.250"; exon_number "8";
chr2	StringTie	exon	181921948	181922412	1000	+	.	gene_id "MSTRG.104057"; transcript_id "MSTRG.104057.250"; exon_number "9";
chr2	StringTie	exon	181928161	181928278	1000	+	.	gene_id "MSTRG.104057"; transcript_id "MSTRG.104057.250"; exon_number "10";
chr2	StringTie	exon	181929561	181930772	1000	+	.	gene_id "MSTRG.104057"; transcript_id "MSTRG.104057.250"; exon_number "11";
chr2	StringTie	transcript	181912627	181930751	1000	+	.	gene_id "MSTRG.104057"; transcript_id "MSTRG.104057.251";
chr2	StringTie	exon	181912627	181912726	1000	+	.	gene_id "MSTRG.104057"; transcript_id "MSTRG.104057.251"; exon_number "1";
chr2	StringTie	exon	181913845	181913933	1000	+	.	gene_id "MSTRG.104057"; transcript_id "MSTRG.104057.251"; exon_number "2";
chr2	StringTie	exon	181915216	181916427	1000	+	.	gene_id "MSTRG.104057"; transcript_id "MSTRG.104057.251"; exon_number "3";
chr2	StringTie	exon	181918598	181918675	1000	+	.	gene_id "MSTRG.104057"; transcript_id "MSTRG.104057.251"; exon_number "4";
chr2	StringTie	exon	181918755	181918882	1000	+	.	gene_id "MSTRG.104057"; transcript_id "MSTRG.104057.251"; exon_number "5";
chr2	StringTie	exon	181919296	181919446	1000	+	.	gene_id "MSTRG.104057"; transcript_id "MSTRG.104057.251"; exon_number "6";
chr2	StringTie	exon	181920597	181920662	1000	+	.	gene_id "MSTRG.104057"; transcript_id "MSTRG.104057.251"; exon_number "7";
chr2	StringTie	exon	181921948	181922412	1000	+	.	gene_id "MSTRG.104057"; transcript_id "MSTRG.104057.251"; exon_number "8";
chr2	StringTie	exon	181928161	181928278	1000	+	.	gene_id "MSTRG.104057"; transcript_id "MSTRG.104057.251"; exon_number "9";
chr2	StringTie	exon	181929561	181930751	1000	+	.	gene_id "MSTRG.104057"; transcript_id "MSTRG.104057.251"; exon_number "10";
chr2	StringTie	transcript	181914512	181930757	1000	+	.	gene_id "MSTRG.104057"; transcript_id "MSTRG.104057.252";
chr2	StringTie	exon	181914512	181916427	1000	+	.	gene_id "MSTRG.104057"; transcript_id "MSTRG.104057.252"; exon_number "1";
chr2	StringTie	exon	181916890	181918882	1000	+	.	gene_id "MSTRG.104057"; transcript_id "MSTRG.104057.252"; exon_number "2";
chr2	StringTie	exon	181919296	181919446	1000	+	.	gene_id "MSTRG.104057"; transcript_id "MSTRG.104057.252"; exon_number "3";
chr2	StringTie	exon	181920597	181920650	1000	+	.	gene_id "MSTRG.104057"; transcript_id "MSTRG.104057.252"; exon_number "4";
chr2	StringTie	exon	181921948	181922412	1000	+	.	gene_id "MSTRG.104057"; transcript_id "MSTRG.104057.252"; exon_number "5";
chr2	StringTie	exon	181928161	181928278	1000	+	.	gene_id "MSTRG.104057"; transcript_id "MSTRG.104057.252"; exon_number "6";
chr2	StringTie	exon	181929561	181930757	1000	+	.	gene_id "MSTRG.104057"; transcript_id "MSTRG.104057.252"; exon_number "7";
chr2	StringTie	transcript	181916478	181930738	1000	+	.	gene_id "MSTRG.104057"; transcript_id "MSTRG.104057.253";
chr2	StringTie	exon	181916478	181917005	1000	+	.	gene_id "MSTRG.104057"; transcript_id "MSTRG.104057.253"; exon_number "1";
chr2	StringTie	exon	181918598	181918882	1000	+	.	gene_id "MSTRG.104057"; transcript_id "MSTRG.104057.253"; exon_number "2";
chr2	StringTie	exon	181919296	181919446	1000	+	.	gene_id "MSTRG.104057"; transcript_id "MSTRG.104057.253"; exon_number "3";
chr2	StringTie	exon	181921948	181922412	1000	+	.	gene_id "MSTRG.104057"; transcript_id "MSTRG.104057.253"; exon_number "4";
chr2	StringTie	exon	181928161	181928278	1000	+	.	gene_id "MSTRG.104057"; transcript_id "MSTRG.104057.253"; exon_number "5";
chr2	StringTie	exon	181929561	181930738	1000	+	.	gene_id "MSTRG.104057"; transcript_id "MSTRG.104057.253"; exon_number "6";
chr2	StringTie	transcript	181916722	181930809	1000	+	.	gene_id "MSTRG.104057"; transcript_id "MSTRG.104057.254";
chr2	StringTie	exon	181916722	181917005	1000	+	.	gene_id "MSTRG.104057"; transcript_id "MSTRG.104057.254"; exon_number "1";
chr2	StringTie	exon	181918323	181918470	1000	+	.	gene_id "MSTRG.104057"; transcript_id "MSTRG.104057.254"; exon_number "2";
chr2	StringTie	exon	181918598	181918675	1000	+	.	gene_id "MSTRG.104057"; transcript_id "MSTRG.104057.254"; exon_number "3";
chr2	StringTie	exon	181918755	181918882	1000	+	.	gene_id "MSTRG.104057"; transcript_id "MSTRG.104057.254"; exon_number "4";
chr2	StringTie	exon	181919296	181919446	1000	+	.	gene_id "MSTRG.104057"; transcript_id "MSTRG.104057.254"; exon_number "5";
chr2	StringTie	exon	181920597	181920650	1000	+	.	gene_id "MSTRG.104057"; transcript_id "MSTRG.104057.254"; exon_number "6";
chr2	StringTie	exon	181921948	181922412	1000	+	.	gene_id "MSTRG.104057"; transcript_id "MSTRG.104057.254"; exon_number "7";
chr2	StringTie	exon	181928161	181928278	1000	+	.	gene_id "MSTRG.104057"; transcript_id "MSTRG.104057.254"; exon_number "8";
chr2	StringTie	exon	181929561	181930809	1000	+	.	gene_id "MSTRG.104057"; transcript_id "MSTRG.104057.254"; exon_number "9";
chr2	StringTie	transcript	181891700	181931242	1000	+	.	gene_id "MSTRG.104057"; transcript_id "MSTRG.104057.26";
chr2	StringTie	exon	181891700	181892277	1000	+	.	gene_id "MSTRG.104057"; transcript_id "MSTRG.104057.26"; exon_number "1";
chr2	StringTie	exon	181892615	181892660	1000	+	.	gene_id "MSTRG.104057"; transcript_id "MSTRG.104057.26"; exon_number "2";
chr2	StringTie	exon	181896030	181896079	1000	+	.	gene_id "MSTRG.104057"; transcript_id "MSTRG.104057.26"; exon_number "3";
chr2	StringTie	exon	181896908	181896964	1000	+	.	gene_id "MSTRG.104057"; transcript_id "MSTRG.104057.26"; exon_number "4";
chr2	StringTie	exon	181898880	181898919	1000	+	.	gene_id "MSTRG.104057"; transcript_id "MSTRG.104057.26"; exon_number "5";
chr2	StringTie	exon	181899014	181899112	1000	+	.	gene_id "MSTRG.104057"; transcript_id "MSTRG.104057.26"; exon_number "6";
chr2	StringTie	exon	181900696	181900904	1000	+	.	gene_id "MSTRG.104057"; transcript_id "MSTRG.104057.26"; exon_number "7";
chr2	StringTie	exon	181901766	181902466	1000	+	.	gene_id "MSTRG.104057"; transcript_id "MSTRG.104057.26"; exon_number "8";
chr2	StringTie	exon	181909899	181909971	1000	+	.	gene_id "MSTRG.104057"; transcript_id "MSTRG.104057.26"; exon_number "9";
chr2	StringTie	exon	181913845	181913933	1000	+	.	gene_id "MSTRG.104057"; transcript_id "MSTRG.104057.26"; exon_number "10";
chr2	StringTie	exon	181915216	181915414	1000	+	.	gene_id "MSTRG.104057"; transcript_id "MSTRG.104057.26"; exon_number "11";
chr2	StringTie	exon	181915922	181916427	1000	+	.	gene_id "MSTRG.104057"; transcript_id "MSTRG.104057.26"; exon_number "12";
chr2	StringTie	exon	181918323	181918470	1000	+	.	gene_id "MSTRG.104057"; transcript_id "MSTRG.104057.26"; exon_number "13";
chr2	StringTie	exon	181918598	181918675	1000	+	.	gene_id "MSTRG.104057"; transcript_id "MSTRG.104057.26"; exon_number "14";
chr2	StringTie	exon	181918755	181918882	1000	+	.	gene_id "MSTRG.104057"; transcript_id "MSTRG.104057.26"; exon_number "15";
chr2	StringTie	exon	181919296	181919446	1000	+	.	gene_id "MSTRG.104057"; transcript_id "MSTRG.104057.26"; exon_number "16";
chr2	StringTie	exon	181920597	181920650	1000	+	.	gene_id "MSTRG.104057"; transcript_id "MSTRG.104057.26"; exon_number "17";
chr2	StringTie	exon	181921948	181922412	1000	+	.	gene_id "MSTRG.104057"; transcript_id "MSTRG.104057.26"; exon_number "18";
chr2	StringTie	exon	181928161	181928278	1000	+	.	gene_id "MSTRG.104057"; transcript_id "MSTRG.104057.26"; exon_number "19";
chr2	StringTie	exon	181929561	181931242	1000	+	.	gene_id "MSTRG.104057"; transcript_id "MSTRG.104057.26"; exon_number "20";
chr2	StringTie	transcript	181891705	181930919	1000	+	.	gene_id "MSTRG.104057"; transcript_id "MSTRG.104057.27";
chr2	StringTie	exon	181891705	181892277	1000	+	.	gene_id "MSTRG.104057"; transcript_id "MSTRG.104057.27"; exon_number "1";
chr2	StringTie	exon	181892615	181892660	1000	+	.	gene_id "MSTRG.104057"; transcript_id "MSTRG.104057.27"; exon_number "2";
chr2	StringTie	exon	181896030	181896079	1000	+	.	gene_id "MSTRG.104057"; transcript_id "MSTRG.104057.27"; exon_number "3";
chr2	StringTie	exon	181896908	181896964	1000	+	.	gene_id "MSTRG.104057"; transcript_id "MSTRG.104057.27"; exon_number "4";
chr2	StringTie	exon	181898880	181898919	1000	+	.	gene_id "MSTRG.104057"; transcript_id "MSTRG.104057.27"; exon_number "5";
chr2	StringTie	exon	181899014	181899112	1000	+	.	gene_id "MSTRG.104057"; transcript_id "MSTRG.104057.27"; exon_number "6";
chr2	StringTie	exon	181900696	181900904	1000	+	.	gene_id "MSTRG.104057"; transcript_id "MSTRG.104057.27"; exon_number "7";
chr2	StringTie	exon	181901766	181902466	1000	+	.	gene_id "MSTRG.104057"; transcript_id "MSTRG.104057.27"; exon_number "8";
chr2	StringTie	exon	181909899	181909971	1000	+	.	gene_id "MSTRG.104057"; transcript_id "MSTRG.104057.27"; exon_number "9";
chr2	StringTie	exon	181913845	181913933	1000	+	.	gene_id "MSTRG.104057"; transcript_id "MSTRG.104057.27"; exon_number "10";
chr2	StringTie	exon	181915216	181915414	1000	+	.	gene_id "MSTRG.104057"; transcript_id "MSTRG.104057.27"; exon_number "11";
chr2	StringTie	exon	181915922	181916427	1000	+	.	gene_id "MSTRG.104057"; transcript_id "MSTRG.104057.27"; exon_number "12";
chr2	StringTie	exon	181918323	181918470	1000	+	.	gene_id "MSTRG.104057"; transcript_id "MSTRG.104057.27"; exon_number "13";
chr2	StringTie	exon	181918598	181918675	1000	+	.	gene_id "MSTRG.104057"; transcript_id "MSTRG.104057.27"; exon_number "14";
chr2	StringTie	exon	181918755	181918882	1000	+	.	gene_id "MSTRG.104057"; transcript_id "MSTRG.104057.27"; exon_number "15";
chr2	StringTie	exon	181919296	181919446	1000	+	.	gene_id "MSTRG.104057"; transcript_id "MSTRG.104057.27"; exon_number "16";
chr2	StringTie	exon	181920597	181920662	1000	+	.	gene_id "MSTRG.104057"; transcript_id "MSTRG.104057.27"; exon_number "17";
chr2	StringTie	exon	181921948	181922412	1000	+	.	gene_id "MSTRG.104057"; transcript_id "MSTRG.104057.27"; exon_number "18";
chr2	StringTie	exon	181928161	181928278	1000	+	.	gene_id "MSTRG.104057"; transcript_id "MSTRG.104057.27"; exon_number "19";
chr2	StringTie	exon	181929561	181930919	1000	+	.	gene_id "MSTRG.104057"; transcript_id "MSTRG.104057.27"; exon_number "20";
chr2	StringTie	transcript	181891705	181930832	1000	+	.	gene_id "MSTRG.104057"; transcript_id "MSTRG.104057.28";
chr2	StringTie	exon	181891705	181892277	1000	+	.	gene_id "MSTRG.104057"; transcript_id "MSTRG.104057.28"; exon_number "1";
chr2	StringTie	exon	181892615	181892660	1000	+	.	gene_id "MSTRG.104057"; transcript_id "MSTRG.104057.28"; exon_number "2";
chr2	StringTie	exon	181896030	181896079	1000	+	.	gene_id "MSTRG.104057"; transcript_id "MSTRG.104057.28"; exon_number "3";
chr2	StringTie	exon	181896908	181896964	1000	+	.	gene_id "MSTRG.104057"; transcript_id "MSTRG.104057.28"; exon_number "4";
chr2	StringTie	exon	181898880	181898919	1000	+	.	gene_id "MSTRG.104057"; transcript_id "MSTRG.104057.28"; exon_number "5";
chr2	StringTie	exon	181899014	181899112	1000	+	.	gene_id "MSTRG.104057"; transcript_id "MSTRG.104057.28"; exon_number "6";
chr2	StringTie	exon	181900696	181900904	1000	+	.	gene_id "MSTRG.104057"; transcript_id "MSTRG.104057.28"; exon_number "7";
chr2	StringTie	exon	181901766	181902466	1000	+	.	gene_id "MSTRG.104057"; transcript_id "MSTRG.104057.28"; exon_number "8";
chr2	StringTie	exon	181909899	181909971	1000	+	.	gene_id "MSTRG.104057"; transcript_id "MSTRG.104057.28"; exon_number "9";
chr2	StringTie	exon	181913845	181913933	1000	+	.	gene_id "MSTRG.104057"; transcript_id "MSTRG.104057.28"; exon_number "10";
chr2	StringTie	exon	181915216	181917005	1000	+	.	gene_id "MSTRG.104057"; transcript_id "MSTRG.104057.28"; exon_number "11";
chr2	StringTie	exon	181918598	181918675	1000	+	.	gene_id "MSTRG.104057"; transcript_id "MSTRG.104057.28"; exon_number "12";
chr2	StringTie	exon	181918755	181918882	1000	+	.	gene_id "MSTRG.104057"; transcript_id "MSTRG.104057.28"; exon_number "13";
chr2	StringTie	exon	181919296	181919446	1000	+	.	gene_id "MSTRG.104057"; transcript_id "MSTRG.104057.28"; exon_number "14";
chr2	StringTie	exon	181920597	181920650	1000	+	.	gene_id "MSTRG.104057"; transcript_id "MSTRG.104057.28"; exon_number "15";
chr2	StringTie	exon	181921948	181922412	1000	+	.	gene_id "MSTRG.104057"; transcript_id "MSTRG.104057.28"; exon_number "16";
chr2	StringTie	exon	181928161	181928278	1000	+	.	gene_id "MSTRG.104057"; transcript_id "MSTRG.104057.28"; exon_number "17";
chr2	StringTie	exon	181929561	181930832	1000	+	.	gene_id "MSTRG.104057"; transcript_id "MSTRG.104057.28"; exon_number "18";
chr2	StringTie	transcript	181891712	181930742	1000	+	.	gene_id "MSTRG.104057"; transcript_id "MSTRG.104057.29";
chr2	StringTie	exon	181891712	181892277	1000	+	.	gene_id "MSTRG.104057"; transcript_id "MSTRG.104057.29"; exon_number "1";
chr2	StringTie	exon	181892615	181892660	1000	+	.	gene_id "MSTRG.104057"; transcript_id "MSTRG.104057.29"; exon_number "2";
chr2	StringTie	exon	181896030	181896079	1000	+	.	gene_id "MSTRG.104057"; transcript_id "MSTRG.104057.29"; exon_number "3";
chr2	StringTie	exon	181896908	181896964	1000	+	.	gene_id "MSTRG.104057"; transcript_id "MSTRG.104057.29"; exon_number "4";
chr2	StringTie	exon	181898880	181898919	1000	+	.	gene_id "MSTRG.104057"; transcript_id "MSTRG.104057.29"; exon_number "5";
chr2	StringTie	exon	181899014	181899112	1000	+	.	gene_id "MSTRG.104057"; transcript_id "MSTRG.104057.29"; exon_number "6";
chr2	StringTie	exon	181900696	181900904	1000	+	.	gene_id "MSTRG.104057"; transcript_id "MSTRG.104057.29"; exon_number "7";
chr2	StringTie	exon	181901302	181901388	1000	+	.	gene_id "MSTRG.104057"; transcript_id "MSTRG.104057.29"; exon_number "8";
chr2	StringTie	exon	181901766	181902466	1000	+	.	gene_id "MSTRG.104057"; transcript_id "MSTRG.104057.29"; exon_number "9";
chr2	StringTie	exon	181909899	181909971	1000	+	.	gene_id "MSTRG.104057"; transcript_id "MSTRG.104057.29"; exon_number "10";
chr2	StringTie	exon	181913845	181913933	1000	+	.	gene_id "MSTRG.104057"; transcript_id "MSTRG.104057.29"; exon_number "11";
chr2	StringTie	exon	181915216	181915414	1000	+	.	gene_id "MSTRG.104057"; transcript_id "MSTRG.104057.29"; exon_number "12";
chr2	StringTie	exon	181915922	181916427	1000	+	.	gene_id "MSTRG.104057"; transcript_id "MSTRG.104057.29"; exon_number "13";
chr2	StringTie	exon	181918598	181918675	1000	+	.	gene_id "MSTRG.104057"; transcript_id "MSTRG.104057.29"; exon_number "14";
chr2	StringTie	exon	181918755	181918882	1000	+	.	gene_id "MSTRG.104057"; transcript_id "MSTRG.104057.29"; exon_number "15";
chr2	StringTie	exon	181919296	181919446	1000	+	.	gene_id "MSTRG.104057"; transcript_id "MSTRG.104057.29"; exon_number "16";
chr2	StringTie	exon	181920597	181920650	1000	+	.	gene_id "MSTRG.104057"; transcript_id "MSTRG.104057.29"; exon_number "17";
chr2	StringTie	exon	181921948	181922412	1000	+	.	gene_id "MSTRG.104057"; transcript_id "MSTRG.104057.29"; exon_number "18";
chr2	StringTie	exon	181929561	181930742	1000	+	.	gene_id "MSTRG.104057"; transcript_id "MSTRG.104057.29"; exon_number "19";
chr2	StringTie	transcript	181841148	181867925	1000	+	.	gene_id "MSTRG.104057"; transcript_id "MSTRG.104057.3";
chr2	StringTie	exon	181841148	181841462	1000	+	.	gene_id "MSTRG.104057"; transcript_id "MSTRG.104057.3"; exon_number "1";
chr2	StringTie	exon	181859166	181859447	1000	+	.	gene_id "MSTRG.104057"; transcript_id "MSTRG.104057.3"; exon_number "2";
chr2	StringTie	exon	181866917	181867925	1000	+	.	gene_id "MSTRG.104057"; transcript_id "MSTRG.104057.3"; exon_number "3";
chr2	StringTie	transcript	181891712	181930793	1000	+	.	gene_id "MSTRG.104057"; transcript_id "MSTRG.104057.30";
chr2	StringTie	exon	181891712	181892660	1000	+	.	gene_id "MSTRG.104057"; transcript_id "MSTRG.104057.30"; exon_number "1";
chr2	StringTie	exon	181896030	181896079	1000	+	.	gene_id "MSTRG.104057"; transcript_id "MSTRG.104057.30"; exon_number "2";
chr2	StringTie	exon	181896908	181896964	1000	+	.	gene_id "MSTRG.104057"; transcript_id "MSTRG.104057.30"; exon_number "3";
chr2	StringTie	exon	181898880	181898919	1000	+	.	gene_id "MSTRG.104057"; transcript_id "MSTRG.104057.30"; exon_number "4";
chr2	StringTie	exon	181899014	181899112	1000	+	.	gene_id "MSTRG.104057"; transcript_id "MSTRG.104057.30"; exon_number "5";
chr2	StringTie	exon	181900704	181900904	1000	+	.	gene_id "MSTRG.104057"; transcript_id "MSTRG.104057.30"; exon_number "6";
chr2	StringTie	exon	181901302	181901388	1000	+	.	gene_id "MSTRG.104057"; transcript_id "MSTRG.104057.30"; exon_number "7";
chr2	StringTie	exon	181901766	181902466	1000	+	.	gene_id "MSTRG.104057"; transcript_id "MSTRG.104057.30"; exon_number "8";
chr2	StringTie	exon	181909899	181909971	1000	+	.	gene_id "MSTRG.104057"; transcript_id "MSTRG.104057.30"; exon_number "9";
chr2	StringTie	exon	181913845	181913933	1000	+	.	gene_id "MSTRG.104057"; transcript_id "MSTRG.104057.30"; exon_number "10";
chr2	StringTie	exon	181915216	181915414	1000	+	.	gene_id "MSTRG.104057"; transcript_id "MSTRG.104057.30"; exon_number "11";
chr2	StringTie	exon	181915922	181916427	1000	+	.	gene_id "MSTRG.104057"; transcript_id "MSTRG.104057.30"; exon_number "12";
chr2	StringTie	exon	181918598	181918675	1000	+	.	gene_id "MSTRG.104057"; transcript_id "MSTRG.104057.30"; exon_number "13";
chr2	StringTie	exon	181918755	181918882	1000	+	.	gene_id "MSTRG.104057"; transcript_id "MSTRG.104057.30"; exon_number "14";
chr2	StringTie	exon	181919296	181919446	1000	+	.	gene_id "MSTRG.104057"; transcript_id "MSTRG.104057.30"; exon_number "15";
chr2	StringTie	exon	181920597	181920650	1000	+	.	gene_id "MSTRG.104057"; transcript_id "MSTRG.104057.30"; exon_number "16";
chr2	StringTie	exon	181921948	181922412	1000	+	.	gene_id "MSTRG.104057"; transcript_id "MSTRG.104057.30"; exon_number "17";
chr2	StringTie	exon	181928161	181928278	1000	+	.	gene_id "MSTRG.104057"; transcript_id "MSTRG.104057.30"; exon_number "18";
chr2	StringTie	exon	181929561	181929926	1000	+	.	gene_id "MSTRG.104057"; transcript_id "MSTRG.104057.30"; exon_number "19";
chr2	StringTie	exon	181930106	181930793	1000	+	.	gene_id "MSTRG.104057"; transcript_id "MSTRG.104057.30"; exon_number "20";
chr2	StringTie	transcript	181891715	181930756	1000	+	.	gene_id "MSTRG.104057"; transcript_id "MSTRG.104057.31";
chr2	StringTie	exon	181891715	181892141	1000	+	.	gene_id "MSTRG.104057"; transcript_id "MSTRG.104057.31"; exon_number "1";
chr2	StringTie	exon	181892220	181892277	1000	+	.	gene_id "MSTRG.104057"; transcript_id "MSTRG.104057.31"; exon_number "2";
chr2	StringTie	exon	181892615	181892660	1000	+	.	gene_id "MSTRG.104057"; transcript_id "MSTRG.104057.31"; exon_number "3";
chr2	StringTie	exon	181896030	181896079	1000	+	.	gene_id "MSTRG.104057"; transcript_id "MSTRG.104057.31"; exon_number "4";
chr2	StringTie	exon	181896908	181896964	1000	+	.	gene_id "MSTRG.104057"; transcript_id "MSTRG.104057.31"; exon_number "5";
chr2	StringTie	exon	181898880	181898919	1000	+	.	gene_id "MSTRG.104057"; transcript_id "MSTRG.104057.31"; exon_number "6";
chr2	StringTie	exon	181899014	181899112	1000	+	.	gene_id "MSTRG.104057"; transcript_id "MSTRG.104057.31"; exon_number "7";
chr2	StringTie	exon	181900696	181900904	1000	+	.	gene_id "MSTRG.104057"; transcript_id "MSTRG.104057.31"; exon_number "8";
chr2	StringTie	exon	181901766	181902466	1000	+	.	gene_id "MSTRG.104057"; transcript_id "MSTRG.104057.31"; exon_number "9";
chr2	StringTie	exon	181909899	181909971	1000	+	.	gene_id "MSTRG.104057"; transcript_id "MSTRG.104057.31"; exon_number "10";
chr2	StringTie	exon	181913845	181913933	1000	+	.	gene_id "MSTRG.104057"; transcript_id "MSTRG.104057.31"; exon_number "11";
chr2	StringTie	exon	181915216	181916427	1000	+	.	gene_id "MSTRG.104057"; transcript_id "MSTRG.104057.31"; exon_number "12";
chr2	StringTie	exon	181918598	181918675	1000	+	.	gene_id "MSTRG.104057"; transcript_id "MSTRG.104057.31"; exon_number "13";
chr2	StringTie	exon	181918755	181918882	1000	+	.	gene_id "MSTRG.104057"; transcript_id "MSTRG.104057.31"; exon_number "14";
chr2	StringTie	exon	181919296	181919446	1000	+	.	gene_id "MSTRG.104057"; transcript_id "MSTRG.104057.31"; exon_number "15";
chr2	StringTie	exon	181920597	181920650	1000	+	.	gene_id "MSTRG.104057"; transcript_id "MSTRG.104057.31"; exon_number "16";
chr2	StringTie	exon	181921948	181922412	1000	+	.	gene_id "MSTRG.104057"; transcript_id "MSTRG.104057.31"; exon_number "17";
chr2	StringTie	exon	181928161	181928278	1000	+	.	gene_id "MSTRG.104057"; transcript_id "MSTRG.104057.31"; exon_number "18";
chr2	StringTie	exon	181929561	181930756	1000	+	.	gene_id "MSTRG.104057"; transcript_id "MSTRG.104057.31"; exon_number "19";
chr2	StringTie	transcript	181891716	181930848	1000	+	.	gene_id "MSTRG.104057"; transcript_id "MSTRG.104057.32";
chr2	StringTie	exon	181891716	181892277	1000	+	.	gene_id "MSTRG.104057"; transcript_id "MSTRG.104057.32"; exon_number "1";
chr2	StringTie	exon	181892615	181892660	1000	+	.	gene_id "MSTRG.104057"; transcript_id "MSTRG.104057.32"; exon_number "2";
chr2	StringTie	exon	181896908	181896964	1000	+	.	gene_id "MSTRG.104057"; transcript_id "MSTRG.104057.32"; exon_number "3";
chr2	StringTie	exon	181898880	181898919	1000	+	.	gene_id "MSTRG.104057"; transcript_id "MSTRG.104057.32"; exon_number "4";
chr2	StringTie	exon	181899014	181899112	1000	+	.	gene_id "MSTRG.104057"; transcript_id "MSTRG.104057.32"; exon_number "5";
chr2	StringTie	exon	181900696	181900904	1000	+	.	gene_id "MSTRG.104057"; transcript_id "MSTRG.104057.32"; exon_number "6";
chr2	StringTie	exon	181901766	181902466	1000	+	.	gene_id "MSTRG.104057"; transcript_id "MSTRG.104057.32"; exon_number "7";
chr2	StringTie	exon	181909899	181909971	1000	+	.	gene_id "MSTRG.104057"; transcript_id "MSTRG.104057.32"; exon_number "8";
chr2	StringTie	exon	181913845	181913933	1000	+	.	gene_id "MSTRG.104057"; transcript_id "MSTRG.104057.32"; exon_number "9";
chr2	StringTie	exon	181915216	181916427	1000	+	.	gene_id "MSTRG.104057"; transcript_id "MSTRG.104057.32"; exon_number "10";
chr2	StringTie	exon	181918598	181918675	1000	+	.	gene_id "MSTRG.104057"; transcript_id "MSTRG.104057.32"; exon_number "11";
chr2	StringTie	exon	181918755	181918882	1000	+	.	gene_id "MSTRG.104057"; transcript_id "MSTRG.104057.32"; exon_number "12";
chr2	StringTie	exon	181919296	181919446	1000	+	.	gene_id "MSTRG.104057"; transcript_id "MSTRG.104057.32"; exon_number "13";
chr2	StringTie	exon	181920597	181920662	1000	+	.	gene_id "MSTRG.104057"; transcript_id "MSTRG.104057.32"; exon_number "14";
chr2	StringTie	exon	181921948	181922412	1000	+	.	gene_id "MSTRG.104057"; transcript_id "MSTRG.104057.32"; exon_number "15";
chr2	StringTie	exon	181928161	181928278	1000	+	.	gene_id "MSTRG.104057"; transcript_id "MSTRG.104057.32"; exon_number "16";
chr2	StringTie	exon	181929561	181930848	1000	+	.	gene_id "MSTRG.104057"; transcript_id "MSTRG.104057.32"; exon_number "17";
chr2	StringTie	transcript	181891718	181930752	1000	+	.	gene_id "MSTRG.104057"; transcript_id "MSTRG.104057.33";
chr2	StringTie	exon	181891718	181892277	1000	+	.	gene_id "MSTRG.104057"; transcript_id "MSTRG.104057.33"; exon_number "1";
chr2	StringTie	exon	181892615	181892660	1000	+	.	gene_id "MSTRG.104057"; transcript_id "MSTRG.104057.33"; exon_number "2";
chr2	StringTie	exon	181896030	181896079	1000	+	.	gene_id "MSTRG.104057"; transcript_id "MSTRG.104057.33"; exon_number "3";
chr2	StringTie	exon	181896908	181896964	1000	+	.	gene_id "MSTRG.104057"; transcript_id "MSTRG.104057.33"; exon_number "4";
chr2	StringTie	exon	181898880	181898919	1000	+	.	gene_id "MSTRG.104057"; transcript_id "MSTRG.104057.33"; exon_number "5";
chr2	StringTie	exon	181899014	181899112	1000	+	.	gene_id "MSTRG.104057"; transcript_id "MSTRG.104057.33"; exon_number "6";
chr2	StringTie	exon	181900696	181900904	1000	+	.	gene_id "MSTRG.104057"; transcript_id "MSTRG.104057.33"; exon_number "7";
chr2	StringTie	exon	181901766	181902466	1000	+	.	gene_id "MSTRG.104057"; transcript_id "MSTRG.104057.33"; exon_number "8";
chr2	StringTie	exon	181909899	181909971	1000	+	.	gene_id "MSTRG.104057"; transcript_id "MSTRG.104057.33"; exon_number "9";
chr2	StringTie	exon	181913845	181913933	1000	+	.	gene_id "MSTRG.104057"; transcript_id "MSTRG.104057.33"; exon_number "10";
chr2	StringTie	exon	181915222	181916427	1000	+	.	gene_id "MSTRG.104057"; transcript_id "MSTRG.104057.33"; exon_number "11";
chr2	StringTie	exon	181918598	181918675	1000	+	.	gene_id "MSTRG.104057"; transcript_id "MSTRG.104057.33"; exon_number "12";
chr2	StringTie	exon	181918755	181918882	1000	+	.	gene_id "MSTRG.104057"; transcript_id "MSTRG.104057.33"; exon_number "13";
chr2	StringTie	exon	181919296	181919446	1000	+	.	gene_id "MSTRG.104057"; transcript_id "MSTRG.104057.33"; exon_number "14";
chr2	StringTie	exon	181920597	181920650	1000	+	.	gene_id "MSTRG.104057"; transcript_id "MSTRG.104057.33"; exon_number "15";
chr2	StringTie	exon	181921948	181922412	1000	+	.	gene_id "MSTRG.104057"; transcript_id "MSTRG.104057.33"; exon_number "16";
chr2	StringTie	exon	181928161	181928278	1000	+	.	gene_id "MSTRG.104057"; transcript_id "MSTRG.104057.33"; exon_number "17";
chr2	StringTie	exon	181929561	181930752	1000	+	.	gene_id "MSTRG.104057"; transcript_id "MSTRG.104057.33"; exon_number "18";
chr2	StringTie	transcript	181891720	181930809	1000	+	.	gene_id "MSTRG.104057"; transcript_id "MSTRG.104057.34";
chr2	StringTie	exon	181891720	181892277	1000	+	.	gene_id "MSTRG.104057"; transcript_id "MSTRG.104057.34"; exon_number "1";
chr2	StringTie	exon	181892615	181892660	1000	+	.	gene_id "MSTRG.104057"; transcript_id "MSTRG.104057.34"; exon_number "2";
chr2	StringTie	exon	181896030	181896079	1000	+	.	gene_id "MSTRG.104057"; transcript_id "MSTRG.104057.34"; exon_number "3";
chr2	StringTie	exon	181896908	181896964	1000	+	.	gene_id "MSTRG.104057"; transcript_id "MSTRG.104057.34"; exon_number "4";
chr2	StringTie	exon	181898880	181898919	1000	+	.	gene_id "MSTRG.104057"; transcript_id "MSTRG.104057.34"; exon_number "5";
chr2	StringTie	exon	181899014	181899112	1000	+	.	gene_id "MSTRG.104057"; transcript_id "MSTRG.104057.34"; exon_number "6";
chr2	StringTie	exon	181900696	181900904	1000	+	.	gene_id "MSTRG.104057"; transcript_id "MSTRG.104057.34"; exon_number "7";
chr2	StringTie	exon	181901766	181902466	1000	+	.	gene_id "MSTRG.104057"; transcript_id "MSTRG.104057.34"; exon_number "8";
chr2	StringTie	exon	181909899	181909971	1000	+	.	gene_id "MSTRG.104057"; transcript_id "MSTRG.104057.34"; exon_number "9";
chr2	StringTie	exon	181913845	181913933	1000	+	.	gene_id "MSTRG.104057"; transcript_id "MSTRG.104057.34"; exon_number "10";
chr2	StringTie	exon	181915216	181915414	1000	+	.	gene_id "MSTRG.104057"; transcript_id "MSTRG.104057.34"; exon_number "11";
chr2	StringTie	exon	181915922	181916427	1000	+	.	gene_id "MSTRG.104057"; transcript_id "MSTRG.104057.34"; exon_number "12";
chr2	StringTie	exon	181918598	181918675	1000	+	.	gene_id "MSTRG.104057"; transcript_id "MSTRG.104057.34"; exon_number "13";
chr2	StringTie	exon	181918755	181918882	1000	+	.	gene_id "MSTRG.104057"; transcript_id "MSTRG.104057.34"; exon_number "14";
chr2	StringTie	exon	181919296	181919446	1000	+	.	gene_id "MSTRG.104057"; transcript_id "MSTRG.104057.34"; exon_number "15";
chr2	StringTie	exon	181920597	181920650	1000	+	.	gene_id "MSTRG.104057"; transcript_id "MSTRG.104057.34"; exon_number "16";
chr2	StringTie	exon	181921948	181922412	1000	+	.	gene_id "MSTRG.104057"; transcript_id "MSTRG.104057.34"; exon_number "17";
chr2	StringTie	exon	181929561	181930809	1000	+	.	gene_id "MSTRG.104057"; transcript_id "MSTRG.104057.34"; exon_number "18";
chr2	StringTie	transcript	181891721	181930990	1000	+	.	gene_id "MSTRG.104057"; transcript_id "MSTRG.104057.35";
chr2	StringTie	exon	181891721	181892378	1000	+	.	gene_id "MSTRG.104057"; transcript_id "MSTRG.104057.35"; exon_number "1";
chr2	StringTie	exon	181892615	181892660	1000	+	.	gene_id "MSTRG.104057"; transcript_id "MSTRG.104057.35"; exon_number "2";
chr2	StringTie	exon	181896030	181896079	1000	+	.	gene_id "MSTRG.104057"; transcript_id "MSTRG.104057.35"; exon_number "3";
chr2	StringTie	exon	181896908	181896964	1000	+	.	gene_id "MSTRG.104057"; transcript_id "MSTRG.104057.35"; exon_number "4";
chr2	StringTie	exon	181898880	181898919	1000	+	.	gene_id "MSTRG.104057"; transcript_id "MSTRG.104057.35"; exon_number "5";
chr2	StringTie	exon	181899014	181899112	1000	+	.	gene_id "MSTRG.104057"; transcript_id "MSTRG.104057.35"; exon_number "6";
chr2	StringTie	exon	181900696	181900904	1000	+	.	gene_id "MSTRG.104057"; transcript_id "MSTRG.104057.35"; exon_number "7";
chr2	StringTie	exon	181901766	181902466	1000	+	.	gene_id "MSTRG.104057"; transcript_id "MSTRG.104057.35"; exon_number "8";
chr2	StringTie	exon	181909899	181909971	1000	+	.	gene_id "MSTRG.104057"; transcript_id "MSTRG.104057.35"; exon_number "9";
chr2	StringTie	exon	181913845	181913933	1000	+	.	gene_id "MSTRG.104057"; transcript_id "MSTRG.104057.35"; exon_number "10";
chr2	StringTie	exon	181915216	181915414	1000	+	.	gene_id "MSTRG.104057"; transcript_id "MSTRG.104057.35"; exon_number "11";
chr2	StringTie	exon	181915922	181916427	1000	+	.	gene_id "MSTRG.104057"; transcript_id "MSTRG.104057.35"; exon_number "12";
chr2	StringTie	exon	181918598	181918675	1000	+	.	gene_id "MSTRG.104057"; transcript_id "MSTRG.104057.35"; exon_number "13";
chr2	StringTie	exon	181918755	181918882	1000	+	.	gene_id "MSTRG.104057"; transcript_id "MSTRG.104057.35"; exon_number "14";
chr2	StringTie	exon	181919296	181919446	1000	+	.	gene_id "MSTRG.104057"; transcript_id "MSTRG.104057.35"; exon_number "15";
chr2	StringTie	exon	181920597	181920662	1000	+	.	gene_id "MSTRG.104057"; transcript_id "MSTRG.104057.35"; exon_number "16";
chr2	StringTie	exon	181921948	181922412	1000	+	.	gene_id "MSTRG.104057"; transcript_id "MSTRG.104057.35"; exon_number "17";
chr2	StringTie	exon	181928161	181928278	1000	+	.	gene_id "MSTRG.104057"; transcript_id "MSTRG.104057.35"; exon_number "18";
chr2	StringTie	exon	181929561	181930990	1000	+	.	gene_id "MSTRG.104057"; transcript_id "MSTRG.104057.35"; exon_number "19";
chr2	StringTie	transcript	181891721	181930738	1000	+	.	gene_id "MSTRG.104057"; transcript_id "MSTRG.104057.36";
chr2	StringTie	exon	181891721	181892378	1000	+	.	gene_id "MSTRG.104057"; transcript_id "MSTRG.104057.36"; exon_number "1";
chr2	StringTie	exon	181892615	181892660	1000	+	.	gene_id "MSTRG.104057"; transcript_id "MSTRG.104057.36"; exon_number "2";
chr2	StringTie	exon	181896030	181896079	1000	+	.	gene_id "MSTRG.104057"; transcript_id "MSTRG.104057.36"; exon_number "3";
chr2	StringTie	exon	181896908	181896964	1000	+	.	gene_id "MSTRG.104057"; transcript_id "MSTRG.104057.36"; exon_number "4";
chr2	StringTie	exon	181898880	181898919	1000	+	.	gene_id "MSTRG.104057"; transcript_id "MSTRG.104057.36"; exon_number "5";
chr2	StringTie	exon	181899014	181899112	1000	+	.	gene_id "MSTRG.104057"; transcript_id "MSTRG.104057.36"; exon_number "6";
chr2	StringTie	exon	181900696	181900904	1000	+	.	gene_id "MSTRG.104057"; transcript_id "MSTRG.104057.36"; exon_number "7";
chr2	StringTie	exon	181901766	181902466	1000	+	.	gene_id "MSTRG.104057"; transcript_id "MSTRG.104057.36"; exon_number "8";
chr2	StringTie	exon	181909899	181909971	1000	+	.	gene_id "MSTRG.104057"; transcript_id "MSTRG.104057.36"; exon_number "9";
chr2	StringTie	exon	181913845	181913933	1000	+	.	gene_id "MSTRG.104057"; transcript_id "MSTRG.104057.36"; exon_number "10";
chr2	StringTie	exon	181915216	181917005	1000	+	.	gene_id "MSTRG.104057"; transcript_id "MSTRG.104057.36"; exon_number "11";
chr2	StringTie	exon	181918598	181918675	1000	+	.	gene_id "MSTRG.104057"; transcript_id "MSTRG.104057.36"; exon_number "12";
chr2	StringTie	exon	181918755	181918882	1000	+	.	gene_id "MSTRG.104057"; transcript_id "MSTRG.104057.36"; exon_number "13";
chr2	StringTie	exon	181919296	181919446	1000	+	.	gene_id "MSTRG.104057"; transcript_id "MSTRG.104057.36"; exon_number "14";
chr2	StringTie	exon	181920597	181920662	1000	+	.	gene_id "MSTRG.104057"; transcript_id "MSTRG.104057.36"; exon_number "15";
chr2	StringTie	exon	181921948	181922412	1000	+	.	gene_id "MSTRG.104057"; transcript_id "MSTRG.104057.36"; exon_number "16";
chr2	StringTie	exon	181928161	181928278	1000	+	.	gene_id "MSTRG.104057"; transcript_id "MSTRG.104057.36"; exon_number "17";
chr2	StringTie	exon	181929561	181930738	1000	+	.	gene_id "MSTRG.104057"; transcript_id "MSTRG.104057.36"; exon_number "18";
chr2	StringTie	transcript	181891723	181930758	1000	+	.	gene_id "MSTRG.104057"; transcript_id "MSTRG.104057.37";
chr2	StringTie	exon	181891723	181892277	1000	+	.	gene_id "MSTRG.104057"; transcript_id "MSTRG.104057.37"; exon_number "1";
chr2	StringTie	exon	181892615	181892660	1000	+	.	gene_id "MSTRG.104057"; transcript_id "MSTRG.104057.37"; exon_number "2";
chr2	StringTie	exon	181893611	181896079	1000	+	.	gene_id "MSTRG.104057"; transcript_id "MSTRG.104057.37"; exon_number "3";
chr2	StringTie	exon	181896908	181896964	1000	+	.	gene_id "MSTRG.104057"; transcript_id "MSTRG.104057.37"; exon_number "4";
chr2	StringTie	exon	181898880	181898919	1000	+	.	gene_id "MSTRG.104057"; transcript_id "MSTRG.104057.37"; exon_number "5";
chr2	StringTie	exon	181899014	181899112	1000	+	.	gene_id "MSTRG.104057"; transcript_id "MSTRG.104057.37"; exon_number "6";
chr2	StringTie	exon	181900696	181900904	1000	+	.	gene_id "MSTRG.104057"; transcript_id "MSTRG.104057.37"; exon_number "7";
chr2	StringTie	exon	181901766	181902466	1000	+	.	gene_id "MSTRG.104057"; transcript_id "MSTRG.104057.37"; exon_number "8";
chr2	StringTie	exon	181909899	181909971	1000	+	.	gene_id "MSTRG.104057"; transcript_id "MSTRG.104057.37"; exon_number "9";
chr2	StringTie	exon	181911126	181911233	1000	+	.	gene_id "MSTRG.104057"; transcript_id "MSTRG.104057.37"; exon_number "10";
chr2	StringTie	exon	181913845	181913933	1000	+	.	gene_id "MSTRG.104057"; transcript_id "MSTRG.104057.37"; exon_number "11";
chr2	StringTie	exon	181915216	181916427	1000	+	.	gene_id "MSTRG.104057"; transcript_id "MSTRG.104057.37"; exon_number "12";
chr2	StringTie	exon	181918598	181918675	1000	+	.	gene_id "MSTRG.104057"; transcript_id "MSTRG.104057.37"; exon_number "13";
chr2	StringTie	exon	181918755	181918882	1000	+	.	gene_id "MSTRG.104057"; transcript_id "MSTRG.104057.37"; exon_number "14";
chr2	StringTie	exon	181919296	181919446	1000	+	.	gene_id "MSTRG.104057"; transcript_id "MSTRG.104057.37"; exon_number "15";
chr2	StringTie	exon	181920597	181920650	1000	+	.	gene_id "MSTRG.104057"; transcript_id "MSTRG.104057.37"; exon_number "16";
chr2	StringTie	exon	181921948	181922412	1000	+	.	gene_id "MSTRG.104057"; transcript_id "MSTRG.104057.37"; exon_number "17";
chr2	StringTie	exon	181928161	181928278	1000	+	.	gene_id "MSTRG.104057"; transcript_id "MSTRG.104057.37"; exon_number "18";
chr2	StringTie	exon	181929561	181930758	1000	+	.	gene_id "MSTRG.104057"; transcript_id "MSTRG.104057.37"; exon_number "19";
chr2	StringTie	transcript	181891726	181930748	1000	+	.	gene_id "MSTRG.104057"; transcript_id "MSTRG.104057.38";
chr2	StringTie	exon	181891726	181892277	1000	+	.	gene_id "MSTRG.104057"; transcript_id "MSTRG.104057.38"; exon_number "1";
chr2	StringTie	exon	181892615	181896079	1000	+	.	gene_id "MSTRG.104057"; transcript_id "MSTRG.104057.38"; exon_number "2";
chr2	StringTie	exon	181896908	181896964	1000	+	.	gene_id "MSTRG.104057"; transcript_id "MSTRG.104057.38"; exon_number "3";
chr2	StringTie	exon	181898880	181898919	1000	+	.	gene_id "MSTRG.104057"; transcript_id "MSTRG.104057.38"; exon_number "4";
chr2	StringTie	exon	181899014	181899112	1000	+	.	gene_id "MSTRG.104057"; transcript_id "MSTRG.104057.38"; exon_number "5";
chr2	StringTie	exon	181900696	181900904	1000	+	.	gene_id "MSTRG.104057"; transcript_id "MSTRG.104057.38"; exon_number "6";
chr2	StringTie	exon	181901766	181904835	1000	+	.	gene_id "MSTRG.104057"; transcript_id "MSTRG.104057.38"; exon_number "7";
chr2	StringTie	exon	181909899	181909971	1000	+	.	gene_id "MSTRG.104057"; transcript_id "MSTRG.104057.38"; exon_number "8";
chr2	StringTie	exon	181911130	181911233	1000	+	.	gene_id "MSTRG.104057"; transcript_id "MSTRG.104057.38"; exon_number "9";
chr2	StringTie	exon	181913845	181913933	1000	+	.	gene_id "MSTRG.104057"; transcript_id "MSTRG.104057.38"; exon_number "10";
chr2	StringTie	exon	181915216	181915414	1000	+	.	gene_id "MSTRG.104057"; transcript_id "MSTRG.104057.38"; exon_number "11";
chr2	StringTie	exon	181915922	181917005	1000	+	.	gene_id "MSTRG.104057"; transcript_id "MSTRG.104057.38"; exon_number "12";
chr2	StringTie	exon	181918598	181918675	1000	+	.	gene_id "MSTRG.104057"; transcript_id "MSTRG.104057.38"; exon_number "13";
chr2	StringTie	exon	181918755	181918882	1000	+	.	gene_id "MSTRG.104057"; transcript_id "MSTRG.104057.38"; exon_number "14";
chr2	StringTie	exon	181919296	181919446	1000	+	.	gene_id "MSTRG.104057"; transcript_id "MSTRG.104057.38"; exon_number "15";
chr2	StringTie	exon	181920597	181920662	1000	+	.	gene_id "MSTRG.104057"; transcript_id "MSTRG.104057.38"; exon_number "16";
chr2	StringTie	exon	181921948	181922412	1000	+	.	gene_id "MSTRG.104057"; transcript_id "MSTRG.104057.38"; exon_number "17";
chr2	StringTie	exon	181928161	181928278	1000	+	.	gene_id "MSTRG.104057"; transcript_id "MSTRG.104057.38"; exon_number "18";
chr2	StringTie	exon	181929561	181930748	1000	+	.	gene_id "MSTRG.104057"; transcript_id "MSTRG.104057.38"; exon_number "19";
chr2	StringTie	transcript	181891735	181930848	1000	+	.	gene_id "MSTRG.104057"; transcript_id "MSTRG.104057.39";
chr2	StringTie	exon	181891735	181892277	1000	+	.	gene_id "MSTRG.104057"; transcript_id "MSTRG.104057.39"; exon_number "1";
chr2	StringTie	exon	181892615	181892660	1000	+	.	gene_id "MSTRG.104057"; transcript_id "MSTRG.104057.39"; exon_number "2";
chr2	StringTie	exon	181896030	181896079	1000	+	.	gene_id "MSTRG.104057"; transcript_id "MSTRG.104057.39"; exon_number "3";
chr2	StringTie	exon	181896908	181896964	1000	+	.	gene_id "MSTRG.104057"; transcript_id "MSTRG.104057.39"; exon_number "4";
chr2	StringTie	exon	181898880	181898919	1000	+	.	gene_id "MSTRG.104057"; transcript_id "MSTRG.104057.39"; exon_number "5";
chr2	StringTie	exon	181899014	181899112	1000	+	.	gene_id "MSTRG.104057"; transcript_id "MSTRG.104057.39"; exon_number "6";
chr2	StringTie	exon	181900696	181900904	1000	+	.	gene_id "MSTRG.104057"; transcript_id "MSTRG.104057.39"; exon_number "7";
chr2	StringTie	exon	181901766	181902466	1000	+	.	gene_id "MSTRG.104057"; transcript_id "MSTRG.104057.39"; exon_number "8";
chr2	StringTie	exon	181909899	181909971	1000	+	.	gene_id "MSTRG.104057"; transcript_id "MSTRG.104057.39"; exon_number "9";
chr2	StringTie	exon	181913845	181913933	1000	+	.	gene_id "MSTRG.104057"; transcript_id "MSTRG.104057.39"; exon_number "10";
chr2	StringTie	exon	181915216	181916427	1000	+	.	gene_id "MSTRG.104057"; transcript_id "MSTRG.104057.39"; exon_number "11";
chr2	StringTie	exon	181918323	181918470	1000	+	.	gene_id "MSTRG.104057"; transcript_id "MSTRG.104057.39"; exon_number "12";
chr2	StringTie	exon	181918598	181918675	1000	+	.	gene_id "MSTRG.104057"; transcript_id "MSTRG.104057.39"; exon_number "13";
chr2	StringTie	exon	181918755	181918882	1000	+	.	gene_id "MSTRG.104057"; transcript_id "MSTRG.104057.39"; exon_number "14";
chr2	StringTie	exon	181919296	181919446	1000	+	.	gene_id "MSTRG.104057"; transcript_id "MSTRG.104057.39"; exon_number "15";
chr2	StringTie	exon	181921948	181922412	1000	+	.	gene_id "MSTRG.104057"; transcript_id "MSTRG.104057.39"; exon_number "16";
chr2	StringTie	exon	181928161	181928278	1000	+	.	gene_id "MSTRG.104057"; transcript_id "MSTRG.104057.39"; exon_number "17";
chr2	StringTie	exon	181929561	181930848	1000	+	.	gene_id "MSTRG.104057"; transcript_id "MSTRG.104057.39"; exon_number "18";
chr2	StringTie	transcript	181841318	181844405	1000	+	.	gene_id "MSTRG.104057"; transcript_id "MSTRG.104057.4";
chr2	StringTie	exon	181841318	181841462	1000	+	.	gene_id "MSTRG.104057"; transcript_id "MSTRG.104057.4"; exon_number "1";
chr2	StringTie	exon	181844097	181844405	1000	+	.	gene_id "MSTRG.104057"; transcript_id "MSTRG.104057.4"; exon_number "2";
chr2	StringTie	transcript	181891735	181929677	1000	+	.	gene_id "MSTRG.104057"; transcript_id "MSTRG.104057.40";
chr2	StringTie	exon	181891735	181892277	1000	+	.	gene_id "MSTRG.104057"; transcript_id "MSTRG.104057.40"; exon_number "1";
chr2	StringTie	exon	181892615	181892660	1000	+	.	gene_id "MSTRG.104057"; transcript_id "MSTRG.104057.40"; exon_number "2";
chr2	StringTie	exon	181896030	181896079	1000	+	.	gene_id "MSTRG.104057"; transcript_id "MSTRG.104057.40"; exon_number "3";
chr2	StringTie	exon	181896908	181896964	1000	+	.	gene_id "MSTRG.104057"; transcript_id "MSTRG.104057.40"; exon_number "4";
chr2	StringTie	exon	181898880	181898919	1000	+	.	gene_id "MSTRG.104057"; transcript_id "MSTRG.104057.40"; exon_number "5";
chr2	StringTie	exon	181899014	181899112	1000	+	.	gene_id "MSTRG.104057"; transcript_id "MSTRG.104057.40"; exon_number "6";
chr2	StringTie	exon	181900696	181900904	1000	+	.	gene_id "MSTRG.104057"; transcript_id "MSTRG.104057.40"; exon_number "7";
chr2	StringTie	exon	181901766	181902466	1000	+	.	gene_id "MSTRG.104057"; transcript_id "MSTRG.104057.40"; exon_number "8";
chr2	StringTie	exon	181909899	181909971	1000	+	.	gene_id "MSTRG.104057"; transcript_id "MSTRG.104057.40"; exon_number "9";
chr2	StringTie	exon	181913845	181913933	1000	+	.	gene_id "MSTRG.104057"; transcript_id "MSTRG.104057.40"; exon_number "10";
chr2	StringTie	exon	181915216	181918675	1000	+	.	gene_id "MSTRG.104057"; transcript_id "MSTRG.104057.40"; exon_number "11";
chr2	StringTie	exon	181918755	181918882	1000	+	.	gene_id "MSTRG.104057"; transcript_id "MSTRG.104057.40"; exon_number "12";
chr2	StringTie	exon	181919296	181919446	1000	+	.	gene_id "MSTRG.104057"; transcript_id "MSTRG.104057.40"; exon_number "13";
chr2	StringTie	exon	181920597	181920662	1000	+	.	gene_id "MSTRG.104057"; transcript_id "MSTRG.104057.40"; exon_number "14";
chr2	StringTie	exon	181921948	181922412	1000	+	.	gene_id "MSTRG.104057"; transcript_id "MSTRG.104057.40"; exon_number "15";
chr2	StringTie	exon	181928161	181928199	1000	+	.	gene_id "MSTRG.104057"; transcript_id "MSTRG.104057.40"; exon_number "16";
chr2	StringTie	exon	181929561	181929677	1000	+	.	gene_id "MSTRG.104057"; transcript_id "MSTRG.104057.40"; exon_number "17";
chr2	StringTie	transcript	181891743	181930824	1000	+	.	gene_id "MSTRG.104057"; transcript_id "MSTRG.104057.41";
chr2	StringTie	exon	181891743	181892277	1000	+	.	gene_id "MSTRG.104057"; transcript_id "MSTRG.104057.41"; exon_number "1";
chr2	StringTie	exon	181892615	181896079	1000	+	.	gene_id "MSTRG.104057"; transcript_id "MSTRG.104057.41"; exon_number "2";
chr2	StringTie	exon	181896908	181896964	1000	+	.	gene_id "MSTRG.104057"; transcript_id "MSTRG.104057.41"; exon_number "3";
chr2	StringTie	exon	181898880	181898919	1000	+	.	gene_id "MSTRG.104057"; transcript_id "MSTRG.104057.41"; exon_number "4";
chr2	StringTie	exon	181899014	181899112	1000	+	.	gene_id "MSTRG.104057"; transcript_id "MSTRG.104057.41"; exon_number "5";
chr2	StringTie	exon	181900696	181900904	1000	+	.	gene_id "MSTRG.104057"; transcript_id "MSTRG.104057.41"; exon_number "6";
chr2	StringTie	exon	181901766	181902466	1000	+	.	gene_id "MSTRG.104057"; transcript_id "MSTRG.104057.41"; exon_number "7";
chr2	StringTie	exon	181909899	181909971	1000	+	.	gene_id "MSTRG.104057"; transcript_id "MSTRG.104057.41"; exon_number "8";
chr2	StringTie	exon	181913845	181913933	1000	+	.	gene_id "MSTRG.104057"; transcript_id "MSTRG.104057.41"; exon_number "9";
chr2	StringTie	exon	181915216	181916427	1000	+	.	gene_id "MSTRG.104057"; transcript_id "MSTRG.104057.41"; exon_number "10";
chr2	StringTie	exon	181918598	181918675	1000	+	.	gene_id "MSTRG.104057"; transcript_id "MSTRG.104057.41"; exon_number "11";
chr2	StringTie	exon	181918755	181918882	1000	+	.	gene_id "MSTRG.104057"; transcript_id "MSTRG.104057.41"; exon_number "12";
chr2	StringTie	exon	181919296	181919446	1000	+	.	gene_id "MSTRG.104057"; transcript_id "MSTRG.104057.41"; exon_number "13";
chr2	StringTie	exon	181921948	181922412	1000	+	.	gene_id "MSTRG.104057"; transcript_id "MSTRG.104057.41"; exon_number "14";
chr2	StringTie	exon	181928161	181928278	1000	+	.	gene_id "MSTRG.104057"; transcript_id "MSTRG.104057.41"; exon_number "15";
chr2	StringTie	exon	181929561	181930824	1000	+	.	gene_id "MSTRG.104057"; transcript_id "MSTRG.104057.41"; exon_number "16";
chr2	StringTie	transcript	181891753	181930751	1000	+	.	gene_id "MSTRG.104057"; transcript_id "MSTRG.104057.42";
chr2	StringTie	exon	181891753	181892277	1000	+	.	gene_id "MSTRG.104057"; transcript_id "MSTRG.104057.42"; exon_number "1";
chr2	StringTie	exon	181892615	181896079	1000	+	.	gene_id "MSTRG.104057"; transcript_id "MSTRG.104057.42"; exon_number "2";
chr2	StringTie	exon	181896908	181896964	1000	+	.	gene_id "MSTRG.104057"; transcript_id "MSTRG.104057.42"; exon_number "3";
chr2	StringTie	exon	181898880	181898919	1000	+	.	gene_id "MSTRG.104057"; transcript_id "MSTRG.104057.42"; exon_number "4";
chr2	StringTie	exon	181899014	181899112	1000	+	.	gene_id "MSTRG.104057"; transcript_id "MSTRG.104057.42"; exon_number "5";
chr2	StringTie	exon	181900696	181900904	1000	+	.	gene_id "MSTRG.104057"; transcript_id "MSTRG.104057.42"; exon_number "6";
chr2	StringTie	exon	181901766	181902466	1000	+	.	gene_id "MSTRG.104057"; transcript_id "MSTRG.104057.42"; exon_number "7";
chr2	StringTie	exon	181909899	181909971	1000	+	.	gene_id "MSTRG.104057"; transcript_id "MSTRG.104057.42"; exon_number "8";
chr2	StringTie	exon	181913845	181913933	1000	+	.	gene_id "MSTRG.104057"; transcript_id "MSTRG.104057.42"; exon_number "9";
chr2	StringTie	exon	181915216	181915414	1000	+	.	gene_id "MSTRG.104057"; transcript_id "MSTRG.104057.42"; exon_number "10";
chr2	StringTie	exon	181915922	181918675	1000	+	.	gene_id "MSTRG.104057"; transcript_id "MSTRG.104057.42"; exon_number "11";
chr2	StringTie	exon	181918755	181918882	1000	+	.	gene_id "MSTRG.104057"; transcript_id "MSTRG.104057.42"; exon_number "12";
chr2	StringTie	exon	181919296	181919446	1000	+	.	gene_id "MSTRG.104057"; transcript_id "MSTRG.104057.42"; exon_number "13";
chr2	StringTie	exon	181921948	181922412	1000	+	.	gene_id "MSTRG.104057"; transcript_id "MSTRG.104057.42"; exon_number "14";
chr2	StringTie	exon	181928161	181928278	1000	+	.	gene_id "MSTRG.104057"; transcript_id "MSTRG.104057.42"; exon_number "15";
chr2	StringTie	exon	181929561	181930751	1000	+	.	gene_id "MSTRG.104057"; transcript_id "MSTRG.104057.42"; exon_number "16";
chr2	StringTie	transcript	181891763	181930739	1000	+	.	gene_id "MSTRG.104057"; transcript_id "MSTRG.104057.43";
chr2	StringTie	exon	181891763	181892277	1000	+	.	gene_id "MSTRG.104057"; transcript_id "MSTRG.104057.43"; exon_number "1";
chr2	StringTie	exon	181892615	181892660	1000	+	.	gene_id "MSTRG.104057"; transcript_id "MSTRG.104057.43"; exon_number "2";
chr2	StringTie	exon	181896030	181896079	1000	+	.	gene_id "MSTRG.104057"; transcript_id "MSTRG.104057.43"; exon_number "3";
chr2	StringTie	exon	181896908	181896964	1000	+	.	gene_id "MSTRG.104057"; transcript_id "MSTRG.104057.43"; exon_number "4";
chr2	StringTie	exon	181898880	181898919	1000	+	.	gene_id "MSTRG.104057"; transcript_id "MSTRG.104057.43"; exon_number "5";
chr2	StringTie	exon	181899014	181899112	1000	+	.	gene_id "MSTRG.104057"; transcript_id "MSTRG.104057.43"; exon_number "6";
chr2	StringTie	exon	181900696	181900904	1000	+	.	gene_id "MSTRG.104057"; transcript_id "MSTRG.104057.43"; exon_number "7";
chr2	StringTie	exon	181901302	181901388	1000	+	.	gene_id "MSTRG.104057"; transcript_id "MSTRG.104057.43"; exon_number "8";
chr2	StringTie	exon	181901766	181902466	1000	+	.	gene_id "MSTRG.104057"; transcript_id "MSTRG.104057.43"; exon_number "9";
chr2	StringTie	exon	181909899	181909971	1000	+	.	gene_id "MSTRG.104057"; transcript_id "MSTRG.104057.43"; exon_number "10";
chr2	StringTie	exon	181913845	181913933	1000	+	.	gene_id "MSTRG.104057"; transcript_id "MSTRG.104057.43"; exon_number "11";
chr2	StringTie	exon	181915216	181915414	1000	+	.	gene_id "MSTRG.104057"; transcript_id "MSTRG.104057.43"; exon_number "12";
chr2	StringTie	exon	181915922	181918675	1000	+	.	gene_id "MSTRG.104057"; transcript_id "MSTRG.104057.43"; exon_number "13";
chr2	StringTie	exon	181918767	181918882	1000	+	.	gene_id "MSTRG.104057"; transcript_id "MSTRG.104057.43"; exon_number "14";
chr2	StringTie	exon	181919296	181919446	1000	+	.	gene_id "MSTRG.104057"; transcript_id "MSTRG.104057.43"; exon_number "15";
chr2	StringTie	exon	181920597	181920662	1000	+	.	gene_id "MSTRG.104057"; transcript_id "MSTRG.104057.43"; exon_number "16";
chr2	StringTie	exon	181921948	181922412	1000	+	.	gene_id "MSTRG.104057"; transcript_id "MSTRG.104057.43"; exon_number "17";
chr2	StringTie	exon	181928161	181928278	1000	+	.	gene_id "MSTRG.104057"; transcript_id "MSTRG.104057.43"; exon_number "18";
chr2	StringTie	exon	181929561	181930739	1000	+	.	gene_id "MSTRG.104057"; transcript_id "MSTRG.104057.43"; exon_number "19";
chr2	StringTie	transcript	181891765	181930722	1000	+	.	gene_id "MSTRG.104057"; transcript_id "MSTRG.104057.44";
chr2	StringTie	exon	181891765	181892277	1000	+	.	gene_id "MSTRG.104057"; transcript_id "MSTRG.104057.44"; exon_number "1";
chr2	StringTie	exon	181892615	181892660	1000	+	.	gene_id "MSTRG.104057"; transcript_id "MSTRG.104057.44"; exon_number "2";
chr2	StringTie	exon	181896030	181896079	1000	+	.	gene_id "MSTRG.104057"; transcript_id "MSTRG.104057.44"; exon_number "3";
chr2	StringTie	exon	181896908	181896964	1000	+	.	gene_id "MSTRG.104057"; transcript_id "MSTRG.104057.44"; exon_number "4";
chr2	StringTie	exon	181898880	181898919	1000	+	.	gene_id "MSTRG.104057"; transcript_id "MSTRG.104057.44"; exon_number "5";
chr2	StringTie	exon	181899014	181899112	1000	+	.	gene_id "MSTRG.104057"; transcript_id "MSTRG.104057.44"; exon_number "6";
chr2	StringTie	exon	181900704	181900904	1000	+	.	gene_id "MSTRG.104057"; transcript_id "MSTRG.104057.44"; exon_number "7";
chr2	StringTie	exon	181901302	181901388	1000	+	.	gene_id "MSTRG.104057"; transcript_id "MSTRG.104057.44"; exon_number "8";
chr2	StringTie	exon	181901766	181902466	1000	+	.	gene_id "MSTRG.104057"; transcript_id "MSTRG.104057.44"; exon_number "9";
chr2	StringTie	exon	181909899	181909971	1000	+	.	gene_id "MSTRG.104057"; transcript_id "MSTRG.104057.44"; exon_number "10";
chr2	StringTie	exon	181913845	181913933	1000	+	.	gene_id "MSTRG.104057"; transcript_id "MSTRG.104057.44"; exon_number "11";
chr2	StringTie	exon	181915216	181918675	1000	+	.	gene_id "MSTRG.104057"; transcript_id "MSTRG.104057.44"; exon_number "12";
chr2	StringTie	exon	181918755	181918882	1000	+	.	gene_id "MSTRG.104057"; transcript_id "MSTRG.104057.44"; exon_number "13";
chr2	StringTie	exon	181919296	181919446	1000	+	.	gene_id "MSTRG.104057"; transcript_id "MSTRG.104057.44"; exon_number "14";
chr2	StringTie	exon	181920597	181920650	1000	+	.	gene_id "MSTRG.104057"; transcript_id "MSTRG.104057.44"; exon_number "15";
chr2	StringTie	exon	181921948	181922412	1000	+	.	gene_id "MSTRG.104057"; transcript_id "MSTRG.104057.44"; exon_number "16";
chr2	StringTie	exon	181928161	181928278	1000	+	.	gene_id "MSTRG.104057"; transcript_id "MSTRG.104057.44"; exon_number "17";
chr2	StringTie	exon	181929561	181930722	1000	+	.	gene_id "MSTRG.104057"; transcript_id "MSTRG.104057.44"; exon_number "18";
chr2	StringTie	transcript	181891765	181930784	1000	+	.	gene_id "MSTRG.104057"; transcript_id "MSTRG.104057.45";
chr2	StringTie	exon	181891765	181892277	1000	+	.	gene_id "MSTRG.104057"; transcript_id "MSTRG.104057.45"; exon_number "1";
chr2	StringTie	exon	181892615	181892660	1000	+	.	gene_id "MSTRG.104057"; transcript_id "MSTRG.104057.45"; exon_number "2";
chr2	StringTie	exon	181896908	181896964	1000	+	.	gene_id "MSTRG.104057"; transcript_id "MSTRG.104057.45"; exon_number "3";
chr2	StringTie	exon	181898880	181898919	1000	+	.	gene_id "MSTRG.104057"; transcript_id "MSTRG.104057.45"; exon_number "4";
chr2	StringTie	exon	181899014	181899112	1000	+	.	gene_id "MSTRG.104057"; transcript_id "MSTRG.104057.45"; exon_number "5";
chr2	StringTie	exon	181900696	181900904	1000	+	.	gene_id "MSTRG.104057"; transcript_id "MSTRG.104057.45"; exon_number "6";
chr2	StringTie	exon	181901766	181902466	1000	+	.	gene_id "MSTRG.104057"; transcript_id "MSTRG.104057.45"; exon_number "7";
chr2	StringTie	exon	181909899	181909971	1000	+	.	gene_id "MSTRG.104057"; transcript_id "MSTRG.104057.45"; exon_number "8";
chr2	StringTie	exon	181913845	181913933	1000	+	.	gene_id "MSTRG.104057"; transcript_id "MSTRG.104057.45"; exon_number "9";
chr2	StringTie	exon	181915216	181915414	1000	+	.	gene_id "MSTRG.104057"; transcript_id "MSTRG.104057.45"; exon_number "10";
chr2	StringTie	exon	181915922	181916427	1000	+	.	gene_id "MSTRG.104057"; transcript_id "MSTRG.104057.45"; exon_number "11";
chr2	StringTie	exon	181918598	181918675	1000	+	.	gene_id "MSTRG.104057"; transcript_id "MSTRG.104057.45"; exon_number "12";
chr2	StringTie	exon	181918755	181918882	1000	+	.	gene_id "MSTRG.104057"; transcript_id "MSTRG.104057.45"; exon_number "13";
chr2	StringTie	exon	181919296	181919446	1000	+	.	gene_id "MSTRG.104057"; transcript_id "MSTRG.104057.45"; exon_number "14";
chr2	StringTie	exon	181920597	181920662	1000	+	.	gene_id "MSTRG.104057"; transcript_id "MSTRG.104057.45"; exon_number "15";
chr2	StringTie	exon	181921948	181922412	1000	+	.	gene_id "MSTRG.104057"; transcript_id "MSTRG.104057.45"; exon_number "16";
chr2	StringTie	exon	181928161	181928278	1000	+	.	gene_id "MSTRG.104057"; transcript_id "MSTRG.104057.45"; exon_number "17";
chr2	StringTie	exon	181929561	181930784	1000	+	.	gene_id "MSTRG.104057"; transcript_id "MSTRG.104057.45"; exon_number "18";
chr2	StringTie	transcript	181891766	181930813	1000	+	.	gene_id "MSTRG.104057"; transcript_id "MSTRG.104057.46";
chr2	StringTie	exon	181891766	181892277	1000	+	.	gene_id "MSTRG.104057"; transcript_id "MSTRG.104057.46"; exon_number "1";
chr2	StringTie	exon	181892615	181892660	1000	+	.	gene_id "MSTRG.104057"; transcript_id "MSTRG.104057.46"; exon_number "2";
chr2	StringTie	exon	181896030	181896079	1000	+	.	gene_id "MSTRG.104057"; transcript_id "MSTRG.104057.46"; exon_number "3";
chr2	StringTie	exon	181896908	181896964	1000	+	.	gene_id "MSTRG.104057"; transcript_id "MSTRG.104057.46"; exon_number "4";
chr2	StringTie	exon	181898880	181898919	1000	+	.	gene_id "MSTRG.104057"; transcript_id "MSTRG.104057.46"; exon_number "5";
chr2	StringTie	exon	181899014	181899112	1000	+	.	gene_id "MSTRG.104057"; transcript_id "MSTRG.104057.46"; exon_number "6";
chr2	StringTie	exon	181900696	181900904	1000	+	.	gene_id "MSTRG.104057"; transcript_id "MSTRG.104057.46"; exon_number "7";
chr2	StringTie	exon	181901766	181902466	1000	+	.	gene_id "MSTRG.104057"; transcript_id "MSTRG.104057.46"; exon_number "8";
chr2	StringTie	exon	181909899	181909971	1000	+	.	gene_id "MSTRG.104057"; transcript_id "MSTRG.104057.46"; exon_number "9";
chr2	StringTie	exon	181913845	181913933	1000	+	.	gene_id "MSTRG.104057"; transcript_id "MSTRG.104057.46"; exon_number "10";
chr2	StringTie	exon	181915216	181915414	1000	+	.	gene_id "MSTRG.104057"; transcript_id "MSTRG.104057.46"; exon_number "11";
chr2	StringTie	exon	181915922	181916427	1000	+	.	gene_id "MSTRG.104057"; transcript_id "MSTRG.104057.46"; exon_number "12";
chr2	StringTie	exon	181918598	181918675	1000	+	.	gene_id "MSTRG.104057"; transcript_id "MSTRG.104057.46"; exon_number "13";
chr2	StringTie	exon	181918755	181918882	1000	+	.	gene_id "MSTRG.104057"; transcript_id "MSTRG.104057.46"; exon_number "14";
chr2	StringTie	exon	181919296	181919446	1000	+	.	gene_id "MSTRG.104057"; transcript_id "MSTRG.104057.46"; exon_number "15";
chr2	StringTie	exon	181921948	181922412	1000	+	.	gene_id "MSTRG.104057"; transcript_id "MSTRG.104057.46"; exon_number "16";
chr2	StringTie	exon	181928161	181928278	1000	+	.	gene_id "MSTRG.104057"; transcript_id "MSTRG.104057.46"; exon_number "17";
chr2	StringTie	exon	181929561	181930813	1000	+	.	gene_id "MSTRG.104057"; transcript_id "MSTRG.104057.46"; exon_number "18";
chr2	StringTie	transcript	181891767	181930821	1000	+	.	gene_id "MSTRG.104057"; transcript_id "MSTRG.104057.47";
chr2	StringTie	exon	181891767	181892277	1000	+	.	gene_id "MSTRG.104057"; transcript_id "MSTRG.104057.47"; exon_number "1";
chr2	StringTie	exon	181892615	181896079	1000	+	.	gene_id "MSTRG.104057"; transcript_id "MSTRG.104057.47"; exon_number "2";
chr2	StringTie	exon	181896908	181896964	1000	+	.	gene_id "MSTRG.104057"; transcript_id "MSTRG.104057.47"; exon_number "3";
chr2	StringTie	exon	181898880	181898919	1000	+	.	gene_id "MSTRG.104057"; transcript_id "MSTRG.104057.47"; exon_number "4";
chr2	StringTie	exon	181899014	181899112	1000	+	.	gene_id "MSTRG.104057"; transcript_id "MSTRG.104057.47"; exon_number "5";
chr2	StringTie	exon	181900696	181900904	1000	+	.	gene_id "MSTRG.104057"; transcript_id "MSTRG.104057.47"; exon_number "6";
chr2	StringTie	exon	181901766	181902466	1000	+	.	gene_id "MSTRG.104057"; transcript_id "MSTRG.104057.47"; exon_number "7";
chr2	StringTie	exon	181909899	181909971	1000	+	.	gene_id "MSTRG.104057"; transcript_id "MSTRG.104057.47"; exon_number "8";
chr2	StringTie	exon	181913845	181913933	1000	+	.	gene_id "MSTRG.104057"; transcript_id "MSTRG.104057.47"; exon_number "9";
chr2	StringTie	exon	181915216	181915414	1000	+	.	gene_id "MSTRG.104057"; transcript_id "MSTRG.104057.47"; exon_number "10";
chr2	StringTie	exon	181915922	181917005	1000	+	.	gene_id "MSTRG.104057"; transcript_id "MSTRG.104057.47"; exon_number "11";
chr2	StringTie	exon	181918598	181918675	1000	+	.	gene_id "MSTRG.104057"; transcript_id "MSTRG.104057.47"; exon_number "12";
chr2	StringTie	exon	181918755	181918882	1000	+	.	gene_id "MSTRG.104057"; transcript_id "MSTRG.104057.47"; exon_number "13";
chr2	StringTie	exon	181919296	181919446	1000	+	.	gene_id "MSTRG.104057"; transcript_id "MSTRG.104057.47"; exon_number "14";
chr2	StringTie	exon	181921948	181922412	1000	+	.	gene_id "MSTRG.104057"; transcript_id "MSTRG.104057.47"; exon_number "15";
chr2	StringTie	exon	181928161	181928278	1000	+	.	gene_id "MSTRG.104057"; transcript_id "MSTRG.104057.47"; exon_number "16";
chr2	StringTie	exon	181929561	181930821	1000	+	.	gene_id "MSTRG.104057"; transcript_id "MSTRG.104057.47"; exon_number "17";
chr2	StringTie	transcript	181891767	181930821	1000	+	.	gene_id "MSTRG.104057"; transcript_id "MSTRG.104057.48";
chr2	StringTie	exon	181891767	181892277	1000	+	.	gene_id "MSTRG.104057"; transcript_id "MSTRG.104057.48"; exon_number "1";
chr2	StringTie	exon	181892615	181892660	1000	+	.	gene_id "MSTRG.104057"; transcript_id "MSTRG.104057.48"; exon_number "2";
chr2	StringTie	exon	181896908	181896964	1000	+	.	gene_id "MSTRG.104057"; transcript_id "MSTRG.104057.48"; exon_number "3";
chr2	StringTie	exon	181898880	181898919	1000	+	.	gene_id "MSTRG.104057"; transcript_id "MSTRG.104057.48"; exon_number "4";
chr2	StringTie	exon	181899014	181899112	1000	+	.	gene_id "MSTRG.104057"; transcript_id "MSTRG.104057.48"; exon_number "5";
chr2	StringTie	exon	181900696	181900904	1000	+	.	gene_id "MSTRG.104057"; transcript_id "MSTRG.104057.48"; exon_number "6";
chr2	StringTie	exon	181901766	181902466	1000	+	.	gene_id "MSTRG.104057"; transcript_id "MSTRG.104057.48"; exon_number "7";
chr2	StringTie	exon	181909899	181909971	1000	+	.	gene_id "MSTRG.104057"; transcript_id "MSTRG.104057.48"; exon_number "8";
chr2	StringTie	exon	181911126	181911233	1000	+	.	gene_id "MSTRG.104057"; transcript_id "MSTRG.104057.48"; exon_number "9";
chr2	StringTie	exon	181913845	181913933	1000	+	.	gene_id "MSTRG.104057"; transcript_id "MSTRG.104057.48"; exon_number "10";
chr2	StringTie	exon	181915216	181918675	1000	+	.	gene_id "MSTRG.104057"; transcript_id "MSTRG.104057.48"; exon_number "11";
chr2	StringTie	exon	181918755	181918882	1000	+	.	gene_id "MSTRG.104057"; transcript_id "MSTRG.104057.48"; exon_number "12";
chr2	StringTie	exon	181919296	181919446	1000	+	.	gene_id "MSTRG.104057"; transcript_id "MSTRG.104057.48"; exon_number "13";
chr2	StringTie	exon	181920597	181920662	1000	+	.	gene_id "MSTRG.104057"; transcript_id "MSTRG.104057.48"; exon_number "14";
chr2	StringTie	exon	181921948	181922412	1000	+	.	gene_id "MSTRG.104057"; transcript_id "MSTRG.104057.48"; exon_number "15";
chr2	StringTie	exon	181928161	181928278	1000	+	.	gene_id "MSTRG.104057"; transcript_id "MSTRG.104057.48"; exon_number "16";
chr2	StringTie	exon	181929561	181930821	1000	+	.	gene_id "MSTRG.104057"; transcript_id "MSTRG.104057.48"; exon_number "17";
chr2	StringTie	transcript	181891773	181930824	1000	+	.	gene_id "MSTRG.104057"; transcript_id "MSTRG.104057.49";
chr2	StringTie	exon	181891773	181892277	1000	+	.	gene_id "MSTRG.104057"; transcript_id "MSTRG.104057.49"; exon_number "1";
chr2	StringTie	exon	181892615	181892660	1000	+	.	gene_id "MSTRG.104057"; transcript_id "MSTRG.104057.49"; exon_number "2";
chr2	StringTie	exon	181896030	181896079	1000	+	.	gene_id "MSTRG.104057"; transcript_id "MSTRG.104057.49"; exon_number "3";
chr2	StringTie	exon	181896908	181896964	1000	+	.	gene_id "MSTRG.104057"; transcript_id "MSTRG.104057.49"; exon_number "4";
chr2	StringTie	exon	181898880	181898919	1000	+	.	gene_id "MSTRG.104057"; transcript_id "MSTRG.104057.49"; exon_number "5";
chr2	StringTie	exon	181899014	181899112	1000	+	.	gene_id "MSTRG.104057"; transcript_id "MSTRG.104057.49"; exon_number "6";
chr2	StringTie	exon	181900696	181900904	1000	+	.	gene_id "MSTRG.104057"; transcript_id "MSTRG.104057.49"; exon_number "7";
chr2	StringTie	exon	181901766	181902466	1000	+	.	gene_id "MSTRG.104057"; transcript_id "MSTRG.104057.49"; exon_number "8";
chr2	StringTie	exon	181909899	181909971	1000	+	.	gene_id "MSTRG.104057"; transcript_id "MSTRG.104057.49"; exon_number "9";
chr2	StringTie	exon	181911126	181911233	1000	+	.	gene_id "MSTRG.104057"; transcript_id "MSTRG.104057.49"; exon_number "10";
chr2	StringTie	exon	181913845	181913933	1000	+	.	gene_id "MSTRG.104057"; transcript_id "MSTRG.104057.49"; exon_number "11";
chr2	StringTie	exon	181915216	181915414	1000	+	.	gene_id "MSTRG.104057"; transcript_id "MSTRG.104057.49"; exon_number "12";
chr2	StringTie	exon	181915922	181917005	1000	+	.	gene_id "MSTRG.104057"; transcript_id "MSTRG.104057.49"; exon_number "13";
chr2	StringTie	exon	181918598	181918675	1000	+	.	gene_id "MSTRG.104057"; transcript_id "MSTRG.104057.49"; exon_number "14";
chr2	StringTie	exon	181918755	181918882	1000	+	.	gene_id "MSTRG.104057"; transcript_id "MSTRG.104057.49"; exon_number "15";
chr2	StringTie	exon	181919296	181919446	1000	+	.	gene_id "MSTRG.104057"; transcript_id "MSTRG.104057.49"; exon_number "16";
chr2	StringTie	exon	181920597	181920662	1000	+	.	gene_id "MSTRG.104057"; transcript_id "MSTRG.104057.49"; exon_number "17";
chr2	StringTie	exon	181921948	181922412	1000	+	.	gene_id "MSTRG.104057"; transcript_id "MSTRG.104057.49"; exon_number "18";
chr2	StringTie	exon	181928161	181928278	1000	+	.	gene_id "MSTRG.104057"; transcript_id "MSTRG.104057.49"; exon_number "19";
chr2	StringTie	exon	181929561	181930824	1000	+	.	gene_id "MSTRG.104057"; transcript_id "MSTRG.104057.49"; exon_number "20";
chr2	StringTie	transcript	181871840	181930991	1000	+	.	gene_id "MSTRG.104057"; transcript_id "MSTRG.104057.5";
chr2	StringTie	exon	181871840	181873374	1000	+	.	gene_id "MSTRG.104057"; transcript_id "MSTRG.104057.5"; exon_number "1";
chr2	StringTie	exon	181892032	181892277	1000	+	.	gene_id "MSTRG.104057"; transcript_id "MSTRG.104057.5"; exon_number "2";
chr2	StringTie	exon	181892615	181892660	1000	+	.	gene_id "MSTRG.104057"; transcript_id "MSTRG.104057.5"; exon_number "3";
chr2	StringTie	exon	181896030	181896079	1000	+	.	gene_id "MSTRG.104057"; transcript_id "MSTRG.104057.5"; exon_number "4";
chr2	StringTie	exon	181896908	181896964	1000	+	.	gene_id "MSTRG.104057"; transcript_id "MSTRG.104057.5"; exon_number "5";
chr2	StringTie	exon	181898880	181898919	1000	+	.	gene_id "MSTRG.104057"; transcript_id "MSTRG.104057.5"; exon_number "6";
chr2	StringTie	exon	181899014	181899112	1000	+	.	gene_id "MSTRG.104057"; transcript_id "MSTRG.104057.5"; exon_number "7";
chr2	StringTie	exon	181900696	181900904	1000	+	.	gene_id "MSTRG.104057"; transcript_id "MSTRG.104057.5"; exon_number "8";
chr2	StringTie	exon	181901766	181904835	1000	+	.	gene_id "MSTRG.104057"; transcript_id "MSTRG.104057.5"; exon_number "9";
chr2	StringTie	exon	181909899	181909971	1000	+	.	gene_id "MSTRG.104057"; transcript_id "MSTRG.104057.5"; exon_number "10";
chr2	StringTie	exon	181913845	181913933	1000	+	.	gene_id "MSTRG.104057"; transcript_id "MSTRG.104057.5"; exon_number "11";
chr2	StringTie	exon	181915216	181916427	1000	+	.	gene_id "MSTRG.104057"; transcript_id "MSTRG.104057.5"; exon_number "12";
chr2	StringTie	exon	181918598	181918675	1000	+	.	gene_id "MSTRG.104057"; transcript_id "MSTRG.104057.5"; exon_number "13";
chr2	StringTie	exon	181918755	181918882	1000	+	.	gene_id "MSTRG.104057"; transcript_id "MSTRG.104057.5"; exon_number "14";
chr2	StringTie	exon	181919296	181919446	1000	+	.	gene_id "MSTRG.104057"; transcript_id "MSTRG.104057.5"; exon_number "15";
chr2	StringTie	exon	181920597	181920650	1000	+	.	gene_id "MSTRG.104057"; transcript_id "MSTRG.104057.5"; exon_number "16";
chr2	StringTie	exon	181921948	181922412	1000	+	.	gene_id "MSTRG.104057"; transcript_id "MSTRG.104057.5"; exon_number "17";
chr2	StringTie	exon	181928161	181928278	1000	+	.	gene_id "MSTRG.104057"; transcript_id "MSTRG.104057.5"; exon_number "18";
chr2	StringTie	exon	181929561	181930991	1000	+	.	gene_id "MSTRG.104057"; transcript_id "MSTRG.104057.5"; exon_number "19";
chr2	StringTie	transcript	181891773	181930738	1000	+	.	gene_id "MSTRG.104057"; transcript_id "MSTRG.104057.50";
chr2	StringTie	exon	181891773	181892277	1000	+	.	gene_id "MSTRG.104057"; transcript_id "MSTRG.104057.50"; exon_number "1";
chr2	StringTie	exon	181892615	181892660	1000	+	.	gene_id "MSTRG.104057"; transcript_id "MSTRG.104057.50"; exon_number "2";
chr2	StringTie	exon	181896030	181896079	1000	+	.	gene_id "MSTRG.104057"; transcript_id "MSTRG.104057.50"; exon_number "3";
chr2	StringTie	exon	181896908	181896964	1000	+	.	gene_id "MSTRG.104057"; transcript_id "MSTRG.104057.50"; exon_number "4";
chr2	StringTie	exon	181898880	181898919	1000	+	.	gene_id "MSTRG.104057"; transcript_id "MSTRG.104057.50"; exon_number "5";
chr2	StringTie	exon	181899014	181899112	1000	+	.	gene_id "MSTRG.104057"; transcript_id "MSTRG.104057.50"; exon_number "6";
chr2	StringTie	exon	181900696	181900904	1000	+	.	gene_id "MSTRG.104057"; transcript_id "MSTRG.104057.50"; exon_number "7";
chr2	StringTie	exon	181901766	181902466	1000	+	.	gene_id "MSTRG.104057"; transcript_id "MSTRG.104057.50"; exon_number "8";
chr2	StringTie	exon	181909899	181909971	1000	+	.	gene_id "MSTRG.104057"; transcript_id "MSTRG.104057.50"; exon_number "9";
chr2	StringTie	exon	181913845	181913933	1000	+	.	gene_id "MSTRG.104057"; transcript_id "MSTRG.104057.50"; exon_number "10";
chr2	StringTie	exon	181915216	181915414	1000	+	.	gene_id "MSTRG.104057"; transcript_id "MSTRG.104057.50"; exon_number "11";
chr2	StringTie	exon	181915922	181918882	1000	+	.	gene_id "MSTRG.104057"; transcript_id "MSTRG.104057.50"; exon_number "12";
chr2	StringTie	exon	181919296	181919446	1000	+	.	gene_id "MSTRG.104057"; transcript_id "MSTRG.104057.50"; exon_number "13";
chr2	StringTie	exon	181921948	181922412	1000	+	.	gene_id "MSTRG.104057"; transcript_id "MSTRG.104057.50"; exon_number "14";
chr2	StringTie	exon	181928161	181928278	1000	+	.	gene_id "MSTRG.104057"; transcript_id "MSTRG.104057.50"; exon_number "15";
chr2	StringTie	exon	181929561	181930738	1000	+	.	gene_id "MSTRG.104057"; transcript_id "MSTRG.104057.50"; exon_number "16";
chr2	StringTie	transcript	181891773	181930848	1000	+	.	gene_id "MSTRG.104057"; transcript_id "MSTRG.104057.51";
chr2	StringTie	exon	181891773	181892277	1000	+	.	gene_id "MSTRG.104057"; transcript_id "MSTRG.104057.51"; exon_number "1";
chr2	StringTie	exon	181892615	181892660	1000	+	.	gene_id "MSTRG.104057"; transcript_id "MSTRG.104057.51"; exon_number "2";
chr2	StringTie	exon	181896030	181896079	1000	+	.	gene_id "MSTRG.104057"; transcript_id "MSTRG.104057.51"; exon_number "3";
chr2	StringTie	exon	181896908	181896964	1000	+	.	gene_id "MSTRG.104057"; transcript_id "MSTRG.104057.51"; exon_number "4";
chr2	StringTie	exon	181898880	181898919	1000	+	.	gene_id "MSTRG.104057"; transcript_id "MSTRG.104057.51"; exon_number "5";
chr2	StringTie	exon	181899014	181899112	1000	+	.	gene_id "MSTRG.104057"; transcript_id "MSTRG.104057.51"; exon_number "6";
chr2	StringTie	exon	181900696	181900904	1000	+	.	gene_id "MSTRG.104057"; transcript_id "MSTRG.104057.51"; exon_number "7";
chr2	StringTie	exon	181901766	181902466	1000	+	.	gene_id "MSTRG.104057"; transcript_id "MSTRG.104057.51"; exon_number "8";
chr2	StringTie	exon	181909899	181909971	1000	+	.	gene_id "MSTRG.104057"; transcript_id "MSTRG.104057.51"; exon_number "9";
chr2	StringTie	exon	181913845	181913933	1000	+	.	gene_id "MSTRG.104057"; transcript_id "MSTRG.104057.51"; exon_number "10";
chr2	StringTie	exon	181915216	181916427	1000	+	.	gene_id "MSTRG.104057"; transcript_id "MSTRG.104057.51"; exon_number "11";
chr2	StringTie	exon	181916838	181917005	1000	+	.	gene_id "MSTRG.104057"; transcript_id "MSTRG.104057.51"; exon_number "12";
chr2	StringTie	exon	181918598	181918675	1000	+	.	gene_id "MSTRG.104057"; transcript_id "MSTRG.104057.51"; exon_number "13";
chr2	StringTie	exon	181918755	181918882	1000	+	.	gene_id "MSTRG.104057"; transcript_id "MSTRG.104057.51"; exon_number "14";
chr2	StringTie	exon	181919296	181919446	1000	+	.	gene_id "MSTRG.104057"; transcript_id "MSTRG.104057.51"; exon_number "15";
chr2	StringTie	exon	181921948	181922412	1000	+	.	gene_id "MSTRG.104057"; transcript_id "MSTRG.104057.51"; exon_number "16";
chr2	StringTie	exon	181928161	181928278	1000	+	.	gene_id "MSTRG.104057"; transcript_id "MSTRG.104057.51"; exon_number "17";
chr2	StringTie	exon	181929561	181930848	1000	+	.	gene_id "MSTRG.104057"; transcript_id "MSTRG.104057.51"; exon_number "18";
chr2	StringTie	transcript	181891773	181930827	1000	+	.	gene_id "MSTRG.104057"; transcript_id "MSTRG.104057.52";
chr2	StringTie	exon	181891773	181892277	1000	+	.	gene_id "MSTRG.104057"; transcript_id "MSTRG.104057.52"; exon_number "1";
chr2	StringTie	exon	181892615	181892660	1000	+	.	gene_id "MSTRG.104057"; transcript_id "MSTRG.104057.52"; exon_number "2";
chr2	StringTie	exon	181896030	181896079	1000	+	.	gene_id "MSTRG.104057"; transcript_id "MSTRG.104057.52"; exon_number "3";
chr2	StringTie	exon	181896908	181896964	1000	+	.	gene_id "MSTRG.104057"; transcript_id "MSTRG.104057.52"; exon_number "4";
chr2	StringTie	exon	181898880	181898919	1000	+	.	gene_id "MSTRG.104057"; transcript_id "MSTRG.104057.52"; exon_number "5";
chr2	StringTie	exon	181899014	181899112	1000	+	.	gene_id "MSTRG.104057"; transcript_id "MSTRG.104057.52"; exon_number "6";
chr2	StringTie	exon	181900696	181900904	1000	+	.	gene_id "MSTRG.104057"; transcript_id "MSTRG.104057.52"; exon_number "7";
chr2	StringTie	exon	181901766	181902466	1000	+	.	gene_id "MSTRG.104057"; transcript_id "MSTRG.104057.52"; exon_number "8";
chr2	StringTie	exon	181909899	181909971	1000	+	.	gene_id "MSTRG.104057"; transcript_id "MSTRG.104057.52"; exon_number "9";
chr2	StringTie	exon	181911126	181911233	1000	+	.	gene_id "MSTRG.104057"; transcript_id "MSTRG.104057.52"; exon_number "10";
chr2	StringTie	exon	181913845	181913933	1000	+	.	gene_id "MSTRG.104057"; transcript_id "MSTRG.104057.52"; exon_number "11";
chr2	StringTie	exon	181915216	181915414	1000	+	.	gene_id "MSTRG.104057"; transcript_id "MSTRG.104057.52"; exon_number "12";
chr2	StringTie	exon	181915922	181916427	1000	+	.	gene_id "MSTRG.104057"; transcript_id "MSTRG.104057.52"; exon_number "13";
chr2	StringTie	exon	181918323	181918470	1000	+	.	gene_id "MSTRG.104057"; transcript_id "MSTRG.104057.52"; exon_number "14";
chr2	StringTie	exon	181918598	181918675	1000	+	.	gene_id "MSTRG.104057"; transcript_id "MSTRG.104057.52"; exon_number "15";
chr2	StringTie	exon	181918755	181918882	1000	+	.	gene_id "MSTRG.104057"; transcript_id "MSTRG.104057.52"; exon_number "16";
chr2	StringTie	exon	181919296	181919446	1000	+	.	gene_id "MSTRG.104057"; transcript_id "MSTRG.104057.52"; exon_number "17";
chr2	StringTie	exon	181920597	181920662	1000	+	.	gene_id "MSTRG.104057"; transcript_id "MSTRG.104057.52"; exon_number "18";
chr2	StringTie	exon	181921948	181922412	1000	+	.	gene_id "MSTRG.104057"; transcript_id "MSTRG.104057.52"; exon_number "19";
chr2	StringTie	exon	181928161	181928278	1000	+	.	gene_id "MSTRG.104057"; transcript_id "MSTRG.104057.52"; exon_number "20";
chr2	StringTie	exon	181929561	181930827	1000	+	.	gene_id "MSTRG.104057"; transcript_id "MSTRG.104057.52"; exon_number "21";
chr2	StringTie	transcript	181891775	181930855	1000	+	.	gene_id "MSTRG.104057"; transcript_id "MSTRG.104057.53";
chr2	StringTie	exon	181891775	181892277	1000	+	.	gene_id "MSTRG.104057"; transcript_id "MSTRG.104057.53"; exon_number "1";
chr2	StringTie	exon	181892615	181892660	1000	+	.	gene_id "MSTRG.104057"; transcript_id "MSTRG.104057.53"; exon_number "2";
chr2	StringTie	exon	181896030	181896079	1000	+	.	gene_id "MSTRG.104057"; transcript_id "MSTRG.104057.53"; exon_number "3";
chr2	StringTie	exon	181896908	181896964	1000	+	.	gene_id "MSTRG.104057"; transcript_id "MSTRG.104057.53"; exon_number "4";
chr2	StringTie	exon	181898880	181898919	1000	+	.	gene_id "MSTRG.104057"; transcript_id "MSTRG.104057.53"; exon_number "5";
chr2	StringTie	exon	181899014	181899112	1000	+	.	gene_id "MSTRG.104057"; transcript_id "MSTRG.104057.53"; exon_number "6";
chr2	StringTie	exon	181900696	181900904	1000	+	.	gene_id "MSTRG.104057"; transcript_id "MSTRG.104057.53"; exon_number "7";
chr2	StringTie	exon	181901766	181902466	1000	+	.	gene_id "MSTRG.104057"; transcript_id "MSTRG.104057.53"; exon_number "8";
chr2	StringTie	exon	181909899	181909971	1000	+	.	gene_id "MSTRG.104057"; transcript_id "MSTRG.104057.53"; exon_number "9";
chr2	StringTie	exon	181913845	181913933	1000	+	.	gene_id "MSTRG.104057"; transcript_id "MSTRG.104057.53"; exon_number "10";
chr2	StringTie	exon	181915216	181915414	1000	+	.	gene_id "MSTRG.104057"; transcript_id "MSTRG.104057.53"; exon_number "11";
chr2	StringTie	exon	181915922	181916427	1000	+	.	gene_id "MSTRG.104057"; transcript_id "MSTRG.104057.53"; exon_number "12";
chr2	StringTie	exon	181916838	181917005	1000	+	.	gene_id "MSTRG.104057"; transcript_id "MSTRG.104057.53"; exon_number "13";
chr2	StringTie	exon	181918598	181918675	1000	+	.	gene_id "MSTRG.104057"; transcript_id "MSTRG.104057.53"; exon_number "14";
chr2	StringTie	exon	181918755	181918882	1000	+	.	gene_id "MSTRG.104057"; transcript_id "MSTRG.104057.53"; exon_number "15";
chr2	StringTie	exon	181919296	181919446	1000	+	.	gene_id "MSTRG.104057"; transcript_id "MSTRG.104057.53"; exon_number "16";
chr2	StringTie	exon	181920597	181920662	1000	+	.	gene_id "MSTRG.104057"; transcript_id "MSTRG.104057.53"; exon_number "17";
chr2	StringTie	exon	181921948	181922412	1000	+	.	gene_id "MSTRG.104057"; transcript_id "MSTRG.104057.53"; exon_number "18";
chr2	StringTie	exon	181928161	181928278	1000	+	.	gene_id "MSTRG.104057"; transcript_id "MSTRG.104057.53"; exon_number "19";
chr2	StringTie	exon	181929561	181930855	1000	+	.	gene_id "MSTRG.104057"; transcript_id "MSTRG.104057.53"; exon_number "20";
chr2	StringTie	transcript	181891781	181930754	1000	+	.	gene_id "MSTRG.104057"; transcript_id "MSTRG.104057.54";
chr2	StringTie	exon	181891781	181892277	1000	+	.	gene_id "MSTRG.104057"; transcript_id "MSTRG.104057.54"; exon_number "1";
chr2	StringTie	exon	181892615	181892660	1000	+	.	gene_id "MSTRG.104057"; transcript_id "MSTRG.104057.54"; exon_number "2";
chr2	StringTie	exon	181896908	181896964	1000	+	.	gene_id "MSTRG.104057"; transcript_id "MSTRG.104057.54"; exon_number "3";
chr2	StringTie	exon	181898880	181898919	1000	+	.	gene_id "MSTRG.104057"; transcript_id "MSTRG.104057.54"; exon_number "4";
chr2	StringTie	exon	181899014	181899112	1000	+	.	gene_id "MSTRG.104057"; transcript_id "MSTRG.104057.54"; exon_number "5";
chr2	StringTie	exon	181900696	181900904	1000	+	.	gene_id "MSTRG.104057"; transcript_id "MSTRG.104057.54"; exon_number "6";
chr2	StringTie	exon	181901766	181902466	1000	+	.	gene_id "MSTRG.104057"; transcript_id "MSTRG.104057.54"; exon_number "7";
chr2	StringTie	exon	181909899	181909971	1000	+	.	gene_id "MSTRG.104057"; transcript_id "MSTRG.104057.54"; exon_number "8";
chr2	StringTie	exon	181913845	181913933	1000	+	.	gene_id "MSTRG.104057"; transcript_id "MSTRG.104057.54"; exon_number "9";
chr2	StringTie	exon	181915216	181918675	1000	+	.	gene_id "MSTRG.104057"; transcript_id "MSTRG.104057.54"; exon_number "10";
chr2	StringTie	exon	181918755	181918882	1000	+	.	gene_id "MSTRG.104057"; transcript_id "MSTRG.104057.54"; exon_number "11";
chr2	StringTie	exon	181919296	181919446	1000	+	.	gene_id "MSTRG.104057"; transcript_id "MSTRG.104057.54"; exon_number "12";
chr2	StringTie	exon	181920597	181920650	1000	+	.	gene_id "MSTRG.104057"; transcript_id "MSTRG.104057.54"; exon_number "13";
chr2	StringTie	exon	181921948	181922412	1000	+	.	gene_id "MSTRG.104057"; transcript_id "MSTRG.104057.54"; exon_number "14";
chr2	StringTie	exon	181928161	181928278	1000	+	.	gene_id "MSTRG.104057"; transcript_id "MSTRG.104057.54"; exon_number "15";
chr2	StringTie	exon	181929561	181930754	1000	+	.	gene_id "MSTRG.104057"; transcript_id "MSTRG.104057.54"; exon_number "16";
chr2	StringTie	transcript	181891785	181930821	1000	+	.	gene_id "MSTRG.104057"; transcript_id "MSTRG.104057.55";
chr2	StringTie	exon	181891785	181892096	1000	+	.	gene_id "MSTRG.104057"; transcript_id "MSTRG.104057.55"; exon_number "1";
chr2	StringTie	exon	181892181	181892277	1000	+	.	gene_id "MSTRG.104057"; transcript_id "MSTRG.104057.55"; exon_number "2";
chr2	StringTie	exon	181892615	181892660	1000	+	.	gene_id "MSTRG.104057"; transcript_id "MSTRG.104057.55"; exon_number "3";
chr2	StringTie	exon	181896030	181896079	1000	+	.	gene_id "MSTRG.104057"; transcript_id "MSTRG.104057.55"; exon_number "4";
chr2	StringTie	exon	181896908	181896964	1000	+	.	gene_id "MSTRG.104057"; transcript_id "MSTRG.104057.55"; exon_number "5";
chr2	StringTie	exon	181898880	181898919	1000	+	.	gene_id "MSTRG.104057"; transcript_id "MSTRG.104057.55"; exon_number "6";
chr2	StringTie	exon	181899014	181899112	1000	+	.	gene_id "MSTRG.104057"; transcript_id "MSTRG.104057.55"; exon_number "7";
chr2	StringTie	exon	181900696	181900904	1000	+	.	gene_id "MSTRG.104057"; transcript_id "MSTRG.104057.55"; exon_number "8";
chr2	StringTie	exon	181901766	181902466	1000	+	.	gene_id "MSTRG.104057"; transcript_id "MSTRG.104057.55"; exon_number "9";
chr2	StringTie	exon	181909899	181909971	1000	+	.	gene_id "MSTRG.104057"; transcript_id "MSTRG.104057.55"; exon_number "10";
chr2	StringTie	exon	181913845	181913933	1000	+	.	gene_id "MSTRG.104057"; transcript_id "MSTRG.104057.55"; exon_number "11";
chr2	StringTie	exon	181915216	181917005	1000	+	.	gene_id "MSTRG.104057"; transcript_id "MSTRG.104057.55"; exon_number "12";
chr2	StringTie	exon	181918598	181918675	1000	+	.	gene_id "MSTRG.104057"; transcript_id "MSTRG.104057.55"; exon_number "13";
chr2	StringTie	exon	181918755	181918882	1000	+	.	gene_id "MSTRG.104057"; transcript_id "MSTRG.104057.55"; exon_number "14";
chr2	StringTie	exon	181919296	181919446	1000	+	.	gene_id "MSTRG.104057"; transcript_id "MSTRG.104057.55"; exon_number "15";
chr2	StringTie	exon	181920597	181920662	1000	+	.	gene_id "MSTRG.104057"; transcript_id "MSTRG.104057.55"; exon_number "16";
chr2	StringTie	exon	181921948	181922412	1000	+	.	gene_id "MSTRG.104057"; transcript_id "MSTRG.104057.55"; exon_number "17";
chr2	StringTie	exon	181928161	181928278	1000	+	.	gene_id "MSTRG.104057"; transcript_id "MSTRG.104057.55"; exon_number "18";
chr2	StringTie	exon	181929561	181930821	1000	+	.	gene_id "MSTRG.104057"; transcript_id "MSTRG.104057.55"; exon_number "19";
chr2	StringTie	transcript	181891786	181930793	1000	+	.	gene_id "MSTRG.104057"; transcript_id "MSTRG.104057.56";
chr2	StringTie	exon	181891786	181892277	1000	+	.	gene_id "MSTRG.104057"; transcript_id "MSTRG.104057.56"; exon_number "1";
chr2	StringTie	exon	181892615	181892660	1000	+	.	gene_id "MSTRG.104057"; transcript_id "MSTRG.104057.56"; exon_number "2";
chr2	StringTie	exon	181896908	181896964	1000	+	.	gene_id "MSTRG.104057"; transcript_id "MSTRG.104057.56"; exon_number "3";
chr2	StringTie	exon	181898880	181898919	1000	+	.	gene_id "MSTRG.104057"; transcript_id "MSTRG.104057.56"; exon_number "4";
chr2	StringTie	exon	181899014	181899112	1000	+	.	gene_id "MSTRG.104057"; transcript_id "MSTRG.104057.56"; exon_number "5";
chr2	StringTie	exon	181900696	181900904	1000	+	.	gene_id "MSTRG.104057"; transcript_id "MSTRG.104057.56"; exon_number "6";
chr2	StringTie	exon	181901302	181901388	1000	+	.	gene_id "MSTRG.104057"; transcript_id "MSTRG.104057.56"; exon_number "7";
chr2	StringTie	exon	181901766	181902466	1000	+	.	gene_id "MSTRG.104057"; transcript_id "MSTRG.104057.56"; exon_number "8";
chr2	StringTie	exon	181909899	181909971	1000	+	.	gene_id "MSTRG.104057"; transcript_id "MSTRG.104057.56"; exon_number "9";
chr2	StringTie	exon	181913845	181913933	1000	+	.	gene_id "MSTRG.104057"; transcript_id "MSTRG.104057.56"; exon_number "10";
chr2	StringTie	exon	181915216	181918675	1000	+	.	gene_id "MSTRG.104057"; transcript_id "MSTRG.104057.56"; exon_number "11";
chr2	StringTie	exon	181918755	181918882	1000	+	.	gene_id "MSTRG.104057"; transcript_id "MSTRG.104057.56"; exon_number "12";
chr2	StringTie	exon	181919296	181919446	1000	+	.	gene_id "MSTRG.104057"; transcript_id "MSTRG.104057.56"; exon_number "13";
chr2	StringTie	exon	181920597	181920662	1000	+	.	gene_id "MSTRG.104057"; transcript_id "MSTRG.104057.56"; exon_number "14";
chr2	StringTie	exon	181921948	181922412	1000	+	.	gene_id "MSTRG.104057"; transcript_id "MSTRG.104057.56"; exon_number "15";
chr2	StringTie	exon	181928161	181928278	1000	+	.	gene_id "MSTRG.104057"; transcript_id "MSTRG.104057.56"; exon_number "16";
chr2	StringTie	exon	181929561	181930793	1000	+	.	gene_id "MSTRG.104057"; transcript_id "MSTRG.104057.56"; exon_number "17";
chr2	StringTie	transcript	181891786	181930766	1000	+	.	gene_id "MSTRG.104057"; transcript_id "MSTRG.104057.57";
chr2	StringTie	exon	181891786	181892277	1000	+	.	gene_id "MSTRG.104057"; transcript_id "MSTRG.104057.57"; exon_number "1";
chr2	StringTie	exon	181892615	181892660	1000	+	.	gene_id "MSTRG.104057"; transcript_id "MSTRG.104057.57"; exon_number "2";
chr2	StringTie	exon	181896030	181896079	1000	+	.	gene_id "MSTRG.104057"; transcript_id "MSTRG.104057.57"; exon_number "3";
chr2	StringTie	exon	181896908	181896964	1000	+	.	gene_id "MSTRG.104057"; transcript_id "MSTRG.104057.57"; exon_number "4";
chr2	StringTie	exon	181898880	181898919	1000	+	.	gene_id "MSTRG.104057"; transcript_id "MSTRG.104057.57"; exon_number "5";
chr2	StringTie	exon	181899014	181899112	1000	+	.	gene_id "MSTRG.104057"; transcript_id "MSTRG.104057.57"; exon_number "6";
chr2	StringTie	exon	181900696	181900904	1000	+	.	gene_id "MSTRG.104057"; transcript_id "MSTRG.104057.57"; exon_number "7";
chr2	StringTie	exon	181901302	181901388	1000	+	.	gene_id "MSTRG.104057"; transcript_id "MSTRG.104057.57"; exon_number "8";
chr2	StringTie	exon	181901766	181902466	1000	+	.	gene_id "MSTRG.104057"; transcript_id "MSTRG.104057.57"; exon_number "9";
chr2	StringTie	exon	181909899	181909971	1000	+	.	gene_id "MSTRG.104057"; transcript_id "MSTRG.104057.57"; exon_number "10";
chr2	StringTie	exon	181913845	181913933	1000	+	.	gene_id "MSTRG.104057"; transcript_id "MSTRG.104057.57"; exon_number "11";
chr2	StringTie	exon	181915216	181915414	1000	+	.	gene_id "MSTRG.104057"; transcript_id "MSTRG.104057.57"; exon_number "12";
chr2	StringTie	exon	181915922	181916427	1000	+	.	gene_id "MSTRG.104057"; transcript_id "MSTRG.104057.57"; exon_number "13";
chr2	StringTie	exon	181916600	181917005	1000	+	.	gene_id "MSTRG.104057"; transcript_id "MSTRG.104057.57"; exon_number "14";
chr2	StringTie	exon	181918598	181918675	1000	+	.	gene_id "MSTRG.104057"; transcript_id "MSTRG.104057.57"; exon_number "15";
chr2	StringTie	exon	181918755	181918882	1000	+	.	gene_id "MSTRG.104057"; transcript_id "MSTRG.104057.57"; exon_number "16";
chr2	StringTie	exon	181919296	181919446	1000	+	.	gene_id "MSTRG.104057"; transcript_id "MSTRG.104057.57"; exon_number "17";
chr2	StringTie	exon	181920597	181920650	1000	+	.	gene_id "MSTRG.104057"; transcript_id "MSTRG.104057.57"; exon_number "18";
chr2	StringTie	exon	181921948	181922412	1000	+	.	gene_id "MSTRG.104057"; transcript_id "MSTRG.104057.57"; exon_number "19";
chr2	StringTie	exon	181928161	181928278	1000	+	.	gene_id "MSTRG.104057"; transcript_id "MSTRG.104057.57"; exon_number "20";
chr2	StringTie	exon	181929561	181930766	1000	+	.	gene_id "MSTRG.104057"; transcript_id "MSTRG.104057.57"; exon_number "21";
chr2	StringTie	transcript	181891790	181931444	1000	+	.	gene_id "MSTRG.104057"; transcript_id "MSTRG.104057.58";
chr2	StringTie	exon	181891790	181892277	1000	+	.	gene_id "MSTRG.104057"; transcript_id "MSTRG.104057.58"; exon_number "1";
chr2	StringTie	exon	181892615	181892660	1000	+	.	gene_id "MSTRG.104057"; transcript_id "MSTRG.104057.58"; exon_number "2";
chr2	StringTie	exon	181896030	181896079	1000	+	.	gene_id "MSTRG.104057"; transcript_id "MSTRG.104057.58"; exon_number "3";
chr2	StringTie	exon	181896908	181896964	1000	+	.	gene_id "MSTRG.104057"; transcript_id "MSTRG.104057.58"; exon_number "4";
chr2	StringTie	exon	181898880	181898919	1000	+	.	gene_id "MSTRG.104057"; transcript_id "MSTRG.104057.58"; exon_number "5";
chr2	StringTie	exon	181899014	181899112	1000	+	.	gene_id "MSTRG.104057"; transcript_id "MSTRG.104057.58"; exon_number "6";
chr2	StringTie	exon	181900696	181900904	1000	+	.	gene_id "MSTRG.104057"; transcript_id "MSTRG.104057.58"; exon_number "7";
chr2	StringTie	exon	181901302	181901388	1000	+	.	gene_id "MSTRG.104057"; transcript_id "MSTRG.104057.58"; exon_number "8";
chr2	StringTie	exon	181901766	181902466	1000	+	.	gene_id "MSTRG.104057"; transcript_id "MSTRG.104057.58"; exon_number "9";
chr2	StringTie	exon	181909899	181909971	1000	+	.	gene_id "MSTRG.104057"; transcript_id "MSTRG.104057.58"; exon_number "10";
chr2	StringTie	exon	181911126	181911233	1000	+	.	gene_id "MSTRG.104057"; transcript_id "MSTRG.104057.58"; exon_number "11";
chr2	StringTie	exon	181913845	181913933	1000	+	.	gene_id "MSTRG.104057"; transcript_id "MSTRG.104057.58"; exon_number "12";
chr2	StringTie	exon	181915216	181915414	1000	+	.	gene_id "MSTRG.104057"; transcript_id "MSTRG.104057.58"; exon_number "13";
chr2	StringTie	exon	181915922	181916427	1000	+	.	gene_id "MSTRG.104057"; transcript_id "MSTRG.104057.58"; exon_number "14";
chr2	StringTie	exon	181918598	181918675	1000	+	.	gene_id "MSTRG.104057"; transcript_id "MSTRG.104057.58"; exon_number "15";
chr2	StringTie	exon	181918755	181918882	1000	+	.	gene_id "MSTRG.104057"; transcript_id "MSTRG.104057.58"; exon_number "16";
chr2	StringTie	exon	181919296	181919446	1000	+	.	gene_id "MSTRG.104057"; transcript_id "MSTRG.104057.58"; exon_number "17";
chr2	StringTie	exon	181920597	181920662	1000	+	.	gene_id "MSTRG.104057"; transcript_id "MSTRG.104057.58"; exon_number "18";
chr2	StringTie	exon	181921948	181922412	1000	+	.	gene_id "MSTRG.104057"; transcript_id "MSTRG.104057.58"; exon_number "19";
chr2	StringTie	exon	181928161	181928278	1000	+	.	gene_id "MSTRG.104057"; transcript_id "MSTRG.104057.58"; exon_number "20";
chr2	StringTie	exon	181929561	181931444	1000	+	.	gene_id "MSTRG.104057"; transcript_id "MSTRG.104057.58"; exon_number "21";
chr2	StringTie	transcript	181891792	181930763	1000	+	.	gene_id "MSTRG.104057"; transcript_id "MSTRG.104057.59";
chr2	StringTie	exon	181891792	181892277	1000	+	.	gene_id "MSTRG.104057"; transcript_id "MSTRG.104057.59"; exon_number "1";
chr2	StringTie	exon	181892615	181892660	1000	+	.	gene_id "MSTRG.104057"; transcript_id "MSTRG.104057.59"; exon_number "2";
chr2	StringTie	exon	181896030	181896079	1000	+	.	gene_id "MSTRG.104057"; transcript_id "MSTRG.104057.59"; exon_number "3";
chr2	StringTie	exon	181896908	181896964	1000	+	.	gene_id "MSTRG.104057"; transcript_id "MSTRG.104057.59"; exon_number "4";
chr2	StringTie	exon	181898880	181898919	1000	+	.	gene_id "MSTRG.104057"; transcript_id "MSTRG.104057.59"; exon_number "5";
chr2	StringTie	exon	181899014	181899112	1000	+	.	gene_id "MSTRG.104057"; transcript_id "MSTRG.104057.59"; exon_number "6";
chr2	StringTie	exon	181900696	181900904	1000	+	.	gene_id "MSTRG.104057"; transcript_id "MSTRG.104057.59"; exon_number "7";
chr2	StringTie	exon	181901766	181902466	1000	+	.	gene_id "MSTRG.104057"; transcript_id "MSTRG.104057.59"; exon_number "8";
chr2	StringTie	exon	181909899	181909971	1000	+	.	gene_id "MSTRG.104057"; transcript_id "MSTRG.104057.59"; exon_number "9";
chr2	StringTie	exon	181913845	181913933	1000	+	.	gene_id "MSTRG.104057"; transcript_id "MSTRG.104057.59"; exon_number "10";
chr2	StringTie	exon	181915216	181915414	1000	+	.	gene_id "MSTRG.104057"; transcript_id "MSTRG.104057.59"; exon_number "11";
chr2	StringTie	exon	181915922	181916427	1000	+	.	gene_id "MSTRG.104057"; transcript_id "MSTRG.104057.59"; exon_number "12";
chr2	StringTie	exon	181916942	181917005	1000	+	.	gene_id "MSTRG.104057"; transcript_id "MSTRG.104057.59"; exon_number "13";
chr2	StringTie	exon	181918598	181918675	1000	+	.	gene_id "MSTRG.104057"; transcript_id "MSTRG.104057.59"; exon_number "14";
chr2	StringTie	exon	181918767	181918882	1000	+	.	gene_id "MSTRG.104057"; transcript_id "MSTRG.104057.59"; exon_number "15";
chr2	StringTie	exon	181919296	181919446	1000	+	.	gene_id "MSTRG.104057"; transcript_id "MSTRG.104057.59"; exon_number "16";
chr2	StringTie	exon	181920597	181920662	1000	+	.	gene_id "MSTRG.104057"; transcript_id "MSTRG.104057.59"; exon_number "17";
chr2	StringTie	exon	181921948	181922412	1000	+	.	gene_id "MSTRG.104057"; transcript_id "MSTRG.104057.59"; exon_number "18";
chr2	StringTie	exon	181928161	181928278	1000	+	.	gene_id "MSTRG.104057"; transcript_id "MSTRG.104057.59"; exon_number "19";
chr2	StringTie	exon	181929561	181930763	1000	+	.	gene_id "MSTRG.104057"; transcript_id "MSTRG.104057.59"; exon_number "20";
chr2	StringTie	transcript	181873318	181931454	1000	+	.	gene_id "MSTRG.104057"; transcript_id "MSTRG.104057.6";
chr2	StringTie	exon	181873318	181873374	1000	+	.	gene_id "MSTRG.104057"; transcript_id "MSTRG.104057.6"; exon_number "1";
chr2	StringTie	exon	181892032	181892277	1000	+	.	gene_id "MSTRG.104057"; transcript_id "MSTRG.104057.6"; exon_number "2";
chr2	StringTie	exon	181892615	181892660	1000	+	.	gene_id "MSTRG.104057"; transcript_id "MSTRG.104057.6"; exon_number "3";
chr2	StringTie	exon	181896030	181896079	1000	+	.	gene_id "MSTRG.104057"; transcript_id "MSTRG.104057.6"; exon_number "4";
chr2	StringTie	exon	181896908	181896964	1000	+	.	gene_id "MSTRG.104057"; transcript_id "MSTRG.104057.6"; exon_number "5";
chr2	StringTie	exon	181898880	181898919	1000	+	.	gene_id "MSTRG.104057"; transcript_id "MSTRG.104057.6"; exon_number "6";
chr2	StringTie	exon	181899014	181899112	1000	+	.	gene_id "MSTRG.104057"; transcript_id "MSTRG.104057.6"; exon_number "7";
chr2	StringTie	exon	181900696	181900904	1000	+	.	gene_id "MSTRG.104057"; transcript_id "MSTRG.104057.6"; exon_number "8";
chr2	StringTie	exon	181901766	181902466	1000	+	.	gene_id "MSTRG.104057"; transcript_id "MSTRG.104057.6"; exon_number "9";
chr2	StringTie	exon	181909899	181909971	1000	+	.	gene_id "MSTRG.104057"; transcript_id "MSTRG.104057.6"; exon_number "10";
chr2	StringTie	exon	181911126	181911233	1000	+	.	gene_id "MSTRG.104057"; transcript_id "MSTRG.104057.6"; exon_number "11";
chr2	StringTie	exon	181913845	181913933	1000	+	.	gene_id "MSTRG.104057"; transcript_id "MSTRG.104057.6"; exon_number "12";
chr2	StringTie	exon	181915216	181916427	1000	+	.	gene_id "MSTRG.104057"; transcript_id "MSTRG.104057.6"; exon_number "13";
chr2	StringTie	exon	181918598	181918675	1000	+	.	gene_id "MSTRG.104057"; transcript_id "MSTRG.104057.6"; exon_number "14";
chr2	StringTie	exon	181918755	181918882	1000	+	.	gene_id "MSTRG.104057"; transcript_id "MSTRG.104057.6"; exon_number "15";
chr2	StringTie	exon	181919296	181919446	1000	+	.	gene_id "MSTRG.104057"; transcript_id "MSTRG.104057.6"; exon_number "16";
chr2	StringTie	exon	181920597	181920662	1000	+	.	gene_id "MSTRG.104057"; transcript_id "MSTRG.104057.6"; exon_number "17";
chr2	StringTie	exon	181921948	181922412	1000	+	.	gene_id "MSTRG.104057"; transcript_id "MSTRG.104057.6"; exon_number "18";
chr2	StringTie	exon	181928161	181928278	1000	+	.	gene_id "MSTRG.104057"; transcript_id "MSTRG.104057.6"; exon_number "19";
chr2	StringTie	exon	181929561	181931454	1000	+	.	gene_id "MSTRG.104057"; transcript_id "MSTRG.104057.6"; exon_number "20";
chr2	StringTie	transcript	181891793	181930820	1000	+	.	gene_id "MSTRG.104057"; transcript_id "MSTRG.104057.60";
chr2	StringTie	exon	181891793	181892277	1000	+	.	gene_id "MSTRG.104057"; transcript_id "MSTRG.104057.60"; exon_number "1";
chr2	StringTie	exon	181892615	181892660	1000	+	.	gene_id "MSTRG.104057"; transcript_id "MSTRG.104057.60"; exon_number "2";
chr2	StringTie	exon	181896030	181896079	1000	+	.	gene_id "MSTRG.104057"; transcript_id "MSTRG.104057.60"; exon_number "3";
chr2	StringTie	exon	181896908	181896964	1000	+	.	gene_id "MSTRG.104057"; transcript_id "MSTRG.104057.60"; exon_number "4";
chr2	StringTie	exon	181898880	181898919	1000	+	.	gene_id "MSTRG.104057"; transcript_id "MSTRG.104057.60"; exon_number "5";
chr2	StringTie	exon	181899014	181899112	1000	+	.	gene_id "MSTRG.104057"; transcript_id "MSTRG.104057.60"; exon_number "6";
chr2	StringTie	exon	181900696	181900904	1000	+	.	gene_id "MSTRG.104057"; transcript_id "MSTRG.104057.60"; exon_number "7";
chr2	StringTie	exon	181901766	181902466	1000	+	.	gene_id "MSTRG.104057"; transcript_id "MSTRG.104057.60"; exon_number "8";
chr2	StringTie	exon	181909899	181909971	1000	+	.	gene_id "MSTRG.104057"; transcript_id "MSTRG.104057.60"; exon_number "9";
chr2	StringTie	exon	181913845	181913933	1000	+	.	gene_id "MSTRG.104057"; transcript_id "MSTRG.104057.60"; exon_number "10";
chr2	StringTie	exon	181915216	181916427	1000	+	.	gene_id "MSTRG.104057"; transcript_id "MSTRG.104057.60"; exon_number "11";
chr2	StringTie	exon	181916600	181917005	1000	+	.	gene_id "MSTRG.104057"; transcript_id "MSTRG.104057.60"; exon_number "12";
chr2	StringTie	exon	181918598	181918675	1000	+	.	gene_id "MSTRG.104057"; transcript_id "MSTRG.104057.60"; exon_number "13";
chr2	StringTie	exon	181918767	181918882	1000	+	.	gene_id "MSTRG.104057"; transcript_id "MSTRG.104057.60"; exon_number "14";
chr2	StringTie	exon	181919296	181919446	1000	+	.	gene_id "MSTRG.104057"; transcript_id "MSTRG.104057.60"; exon_number "15";
chr2	StringTie	exon	181920597	181920662	1000	+	.	gene_id "MSTRG.104057"; transcript_id "MSTRG.104057.60"; exon_number "16";
chr2	StringTie	exon	181921948	181922412	1000	+	.	gene_id "MSTRG.104057"; transcript_id "MSTRG.104057.60"; exon_number "17";
chr2	StringTie	exon	181928161	181928278	1000	+	.	gene_id "MSTRG.104057"; transcript_id "MSTRG.104057.60"; exon_number "18";
chr2	StringTie	exon	181929561	181930820	1000	+	.	gene_id "MSTRG.104057"; transcript_id "MSTRG.104057.60"; exon_number "19";
chr2	StringTie	transcript	181891796	181930734	1000	+	.	gene_id "MSTRG.104057"; transcript_id "MSTRG.104057.61";
chr2	StringTie	exon	181891796	181892277	1000	+	.	gene_id "MSTRG.104057"; transcript_id "MSTRG.104057.61"; exon_number "1";
chr2	StringTie	exon	181892615	181892660	1000	+	.	gene_id "MSTRG.104057"; transcript_id "MSTRG.104057.61"; exon_number "2";
chr2	StringTie	exon	181896030	181896079	1000	+	.	gene_id "MSTRG.104057"; transcript_id "MSTRG.104057.61"; exon_number "3";
chr2	StringTie	exon	181896908	181896964	1000	+	.	gene_id "MSTRG.104057"; transcript_id "MSTRG.104057.61"; exon_number "4";
chr2	StringTie	exon	181898880	181898919	1000	+	.	gene_id "MSTRG.104057"; transcript_id "MSTRG.104057.61"; exon_number "5";
chr2	StringTie	exon	181899014	181899112	1000	+	.	gene_id "MSTRG.104057"; transcript_id "MSTRG.104057.61"; exon_number "6";
chr2	StringTie	exon	181900696	181900904	1000	+	.	gene_id "MSTRG.104057"; transcript_id "MSTRG.104057.61"; exon_number "7";
chr2	StringTie	exon	181901302	181901388	1000	+	.	gene_id "MSTRG.104057"; transcript_id "MSTRG.104057.61"; exon_number "8";
chr2	StringTie	exon	181901766	181902466	1000	+	.	gene_id "MSTRG.104057"; transcript_id "MSTRG.104057.61"; exon_number "9";
chr2	StringTie	exon	181909899	181909971	1000	+	.	gene_id "MSTRG.104057"; transcript_id "MSTRG.104057.61"; exon_number "10";
chr2	StringTie	exon	181913845	181913933	1000	+	.	gene_id "MSTRG.104057"; transcript_id "MSTRG.104057.61"; exon_number "11";
chr2	StringTie	exon	181915216	181916427	1000	+	.	gene_id "MSTRG.104057"; transcript_id "MSTRG.104057.61"; exon_number "12";
chr2	StringTie	exon	181916600	181917005	1000	+	.	gene_id "MSTRG.104057"; transcript_id "MSTRG.104057.61"; exon_number "13";
chr2	StringTie	exon	181918598	181918675	1000	+	.	gene_id "MSTRG.104057"; transcript_id "MSTRG.104057.61"; exon_number "14";
chr2	StringTie	exon	181918755	181918882	1000	+	.	gene_id "MSTRG.104057"; transcript_id "MSTRG.104057.61"; exon_number "15";
chr2	StringTie	exon	181919296	181919446	1000	+	.	gene_id "MSTRG.104057"; transcript_id "MSTRG.104057.61"; exon_number "16";
chr2	StringTie	exon	181921948	181922412	1000	+	.	gene_id "MSTRG.104057"; transcript_id "MSTRG.104057.61"; exon_number "17";
chr2	StringTie	exon	181928161	181928278	1000	+	.	gene_id "MSTRG.104057"; transcript_id "MSTRG.104057.61"; exon_number "18";
chr2	StringTie	exon	181929561	181930734	1000	+	.	gene_id "MSTRG.104057"; transcript_id "MSTRG.104057.61"; exon_number "19";
chr2	StringTie	transcript	181891798	181931578	1000	+	.	gene_id "MSTRG.104057"; transcript_id "MSTRG.104057.62";
chr2	StringTie	exon	181891798	181892277	1000	+	.	gene_id "MSTRG.104057"; transcript_id "MSTRG.104057.62"; exon_number "1";
chr2	StringTie	exon	181892615	181892660	1000	+	.	gene_id "MSTRG.104057"; transcript_id "MSTRG.104057.62"; exon_number "2";
chr2	StringTie	exon	181896030	181896079	1000	+	.	gene_id "MSTRG.104057"; transcript_id "MSTRG.104057.62"; exon_number "3";
chr2	StringTie	exon	181896908	181896964	1000	+	.	gene_id "MSTRG.104057"; transcript_id "MSTRG.104057.62"; exon_number "4";
chr2	StringTie	exon	181898880	181898919	1000	+	.	gene_id "MSTRG.104057"; transcript_id "MSTRG.104057.62"; exon_number "5";
chr2	StringTie	exon	181899014	181899112	1000	+	.	gene_id "MSTRG.104057"; transcript_id "MSTRG.104057.62"; exon_number "6";
chr2	StringTie	exon	181900696	181900904	1000	+	.	gene_id "MSTRG.104057"; transcript_id "MSTRG.104057.62"; exon_number "7";
chr2	StringTie	exon	181901766	181904835	1000	+	.	gene_id "MSTRG.104057"; transcript_id "MSTRG.104057.62"; exon_number "8";
chr2	StringTie	exon	181909899	181909971	1000	+	.	gene_id "MSTRG.104057"; transcript_id "MSTRG.104057.62"; exon_number "9";
chr2	StringTie	exon	181913845	181913933	1000	+	.	gene_id "MSTRG.104057"; transcript_id "MSTRG.104057.62"; exon_number "10";
chr2	StringTie	exon	181915216	181916427	1000	+	.	gene_id "MSTRG.104057"; transcript_id "MSTRG.104057.62"; exon_number "11";
chr2	StringTie	exon	181918598	181918675	1000	+	.	gene_id "MSTRG.104057"; transcript_id "MSTRG.104057.62"; exon_number "12";
chr2	StringTie	exon	181918755	181918882	1000	+	.	gene_id "MSTRG.104057"; transcript_id "MSTRG.104057.62"; exon_number "13";
chr2	StringTie	exon	181919296	181919446	1000	+	.	gene_id "MSTRG.104057"; transcript_id "MSTRG.104057.62"; exon_number "14";
chr2	StringTie	exon	181920597	181920662	1000	+	.	gene_id "MSTRG.104057"; transcript_id "MSTRG.104057.62"; exon_number "15";
chr2	StringTie	exon	181921948	181922412	1000	+	.	gene_id "MSTRG.104057"; transcript_id "MSTRG.104057.62"; exon_number "16";
chr2	StringTie	exon	181928161	181928278	1000	+	.	gene_id "MSTRG.104057"; transcript_id "MSTRG.104057.62"; exon_number "17";
chr2	StringTie	exon	181929561	181931578	1000	+	.	gene_id "MSTRG.104057"; transcript_id "MSTRG.104057.62"; exon_number "18";
chr2	StringTie	transcript	181891798	181930763	1000	+	.	gene_id "MSTRG.104057"; transcript_id "MSTRG.104057.63";
chr2	StringTie	exon	181891798	181892277	1000	+	.	gene_id "MSTRG.104057"; transcript_id "MSTRG.104057.63"; exon_number "1";
chr2	StringTie	exon	181892615	181892660	1000	+	.	gene_id "MSTRG.104057"; transcript_id "MSTRG.104057.63"; exon_number "2";
chr2	StringTie	exon	181896908	181896964	1000	+	.	gene_id "MSTRG.104057"; transcript_id "MSTRG.104057.63"; exon_number "3";
chr2	StringTie	exon	181898880	181898919	1000	+	.	gene_id "MSTRG.104057"; transcript_id "MSTRG.104057.63"; exon_number "4";
chr2	StringTie	exon	181899014	181899112	1000	+	.	gene_id "MSTRG.104057"; transcript_id "MSTRG.104057.63"; exon_number "5";
chr2	StringTie	exon	181900696	181900904	1000	+	.	gene_id "MSTRG.104057"; transcript_id "MSTRG.104057.63"; exon_number "6";
chr2	StringTie	exon	181901766	181902466	1000	+	.	gene_id "MSTRG.104057"; transcript_id "MSTRG.104057.63"; exon_number "7";
chr2	StringTie	exon	181909899	181909971	1000	+	.	gene_id "MSTRG.104057"; transcript_id "MSTRG.104057.63"; exon_number "8";
chr2	StringTie	exon	181913845	181913933	1000	+	.	gene_id "MSTRG.104057"; transcript_id "MSTRG.104057.63"; exon_number "9";
chr2	StringTie	exon	181915216	181915414	1000	+	.	gene_id "MSTRG.104057"; transcript_id "MSTRG.104057.63"; exon_number "10";
chr2	StringTie	exon	181915922	181916427	1000	+	.	gene_id "MSTRG.104057"; transcript_id "MSTRG.104057.63"; exon_number "11";
chr2	StringTie	exon	181916600	181917005	1000	+	.	gene_id "MSTRG.104057"; transcript_id "MSTRG.104057.63"; exon_number "12";
chr2	StringTie	exon	181918598	181918675	1000	+	.	gene_id "MSTRG.104057"; transcript_id "MSTRG.104057.63"; exon_number "13";
chr2	StringTie	exon	181918755	181918882	1000	+	.	gene_id "MSTRG.104057"; transcript_id "MSTRG.104057.63"; exon_number "14";
chr2	StringTie	exon	181919296	181919446	1000	+	.	gene_id "MSTRG.104057"; transcript_id "MSTRG.104057.63"; exon_number "15";
chr2	StringTie	exon	181920597	181920662	1000	+	.	gene_id "MSTRG.104057"; transcript_id "MSTRG.104057.63"; exon_number "16";
chr2	StringTie	exon	181921948	181922412	1000	+	.	gene_id "MSTRG.104057"; transcript_id "MSTRG.104057.63"; exon_number "17";
chr2	StringTie	exon	181928161	181928278	1000	+	.	gene_id "MSTRG.104057"; transcript_id "MSTRG.104057.63"; exon_number "18";
chr2	StringTie	exon	181929561	181930763	1000	+	.	gene_id "MSTRG.104057"; transcript_id "MSTRG.104057.63"; exon_number "19";
chr2	StringTie	transcript	181891809	181930989	1000	+	.	gene_id "MSTRG.104057"; transcript_id "MSTRG.104057.64";
chr2	StringTie	exon	181891809	181892277	1000	+	.	gene_id "MSTRG.104057"; transcript_id "MSTRG.104057.64"; exon_number "1";
chr2	StringTie	exon	181892615	181892660	1000	+	.	gene_id "MSTRG.104057"; transcript_id "MSTRG.104057.64"; exon_number "2";
chr2	StringTie	exon	181896030	181896079	1000	+	.	gene_id "MSTRG.104057"; transcript_id "MSTRG.104057.64"; exon_number "3";
chr2	StringTie	exon	181896908	181896964	1000	+	.	gene_id "MSTRG.104057"; transcript_id "MSTRG.104057.64"; exon_number "4";
chr2	StringTie	exon	181898880	181898919	1000	+	.	gene_id "MSTRG.104057"; transcript_id "MSTRG.104057.64"; exon_number "5";
chr2	StringTie	exon	181899014	181899112	1000	+	.	gene_id "MSTRG.104057"; transcript_id "MSTRG.104057.64"; exon_number "6";
chr2	StringTie	exon	181900696	181900904	1000	+	.	gene_id "MSTRG.104057"; transcript_id "MSTRG.104057.64"; exon_number "7";
chr2	StringTie	exon	181901766	181902466	1000	+	.	gene_id "MSTRG.104057"; transcript_id "MSTRG.104057.64"; exon_number "8";
chr2	StringTie	exon	181909899	181909971	1000	+	.	gene_id "MSTRG.104057"; transcript_id "MSTRG.104057.64"; exon_number "9";
chr2	StringTie	exon	181913845	181913933	1000	+	.	gene_id "MSTRG.104057"; transcript_id "MSTRG.104057.64"; exon_number "10";
chr2	StringTie	exon	181915216	181915414	1000	+	.	gene_id "MSTRG.104057"; transcript_id "MSTRG.104057.64"; exon_number "11";
chr2	StringTie	exon	181915922	181916427	1000	+	.	gene_id "MSTRG.104057"; transcript_id "MSTRG.104057.64"; exon_number "12";
chr2	StringTie	exon	181918323	181918470	1000	+	.	gene_id "MSTRG.104057"; transcript_id "MSTRG.104057.64"; exon_number "13";
chr2	StringTie	exon	181918598	181918675	1000	+	.	gene_id "MSTRG.104057"; transcript_id "MSTRG.104057.64"; exon_number "14";
chr2	StringTie	exon	181918767	181918882	1000	+	.	gene_id "MSTRG.104057"; transcript_id "MSTRG.104057.64"; exon_number "15";
chr2	StringTie	exon	181919296	181919446	1000	+	.	gene_id "MSTRG.104057"; transcript_id "MSTRG.104057.64"; exon_number "16";
chr2	StringTie	exon	181920597	181920662	1000	+	.	gene_id "MSTRG.104057"; transcript_id "MSTRG.104057.64"; exon_number "17";
chr2	StringTie	exon	181921948	181922412	1000	+	.	gene_id "MSTRG.104057"; transcript_id "MSTRG.104057.64"; exon_number "18";
chr2	StringTie	exon	181928161	181928278	1000	+	.	gene_id "MSTRG.104057"; transcript_id "MSTRG.104057.64"; exon_number "19";
chr2	StringTie	exon	181929561	181930989	1000	+	.	gene_id "MSTRG.104057"; transcript_id "MSTRG.104057.64"; exon_number "20";
chr2	StringTie	transcript	181891810	181931575	1000	+	.	gene_id "MSTRG.104057"; transcript_id "MSTRG.104057.65";
chr2	StringTie	exon	181891810	181892277	1000	+	.	gene_id "MSTRG.104057"; transcript_id "MSTRG.104057.65"; exon_number "1";
chr2	StringTie	exon	181892615	181892660	1000	+	.	gene_id "MSTRG.104057"; transcript_id "MSTRG.104057.65"; exon_number "2";
chr2	StringTie	exon	181896030	181896079	1000	+	.	gene_id "MSTRG.104057"; transcript_id "MSTRG.104057.65"; exon_number "3";
chr2	StringTie	exon	181896908	181896964	1000	+	.	gene_id "MSTRG.104057"; transcript_id "MSTRG.104057.65"; exon_number "4";
chr2	StringTie	exon	181898880	181898919	1000	+	.	gene_id "MSTRG.104057"; transcript_id "MSTRG.104057.65"; exon_number "5";
chr2	StringTie	exon	181899014	181899112	1000	+	.	gene_id "MSTRG.104057"; transcript_id "MSTRG.104057.65"; exon_number "6";
chr2	StringTie	exon	181900696	181900904	1000	+	.	gene_id "MSTRG.104057"; transcript_id "MSTRG.104057.65"; exon_number "7";
chr2	StringTie	exon	181901302	181901388	1000	+	.	gene_id "MSTRG.104057"; transcript_id "MSTRG.104057.65"; exon_number "8";
chr2	StringTie	exon	181901766	181902466	1000	+	.	gene_id "MSTRG.104057"; transcript_id "MSTRG.104057.65"; exon_number "9";
chr2	StringTie	exon	181909899	181909971	1000	+	.	gene_id "MSTRG.104057"; transcript_id "MSTRG.104057.65"; exon_number "10";
chr2	StringTie	exon	181911126	181911233	1000	+	.	gene_id "MSTRG.104057"; transcript_id "MSTRG.104057.65"; exon_number "11";
chr2	StringTie	exon	181913845	181913933	1000	+	.	gene_id "MSTRG.104057"; transcript_id "MSTRG.104057.65"; exon_number "12";
chr2	StringTie	exon	181915216	181915414	1000	+	.	gene_id "MSTRG.104057"; transcript_id "MSTRG.104057.65"; exon_number "13";
chr2	StringTie	exon	181915922	181916427	1000	+	.	gene_id "MSTRG.104057"; transcript_id "MSTRG.104057.65"; exon_number "14";
chr2	StringTie	exon	181918598	181918675	1000	+	.	gene_id "MSTRG.104057"; transcript_id "MSTRG.104057.65"; exon_number "15";
chr2	StringTie	exon	181918755	181918882	1000	+	.	gene_id "MSTRG.104057"; transcript_id "MSTRG.104057.65"; exon_number "16";
chr2	StringTie	exon	181919296	181919446	1000	+	.	gene_id "MSTRG.104057"; transcript_id "MSTRG.104057.65"; exon_number "17";
chr2	StringTie	exon	181920597	181920650	1000	+	.	gene_id "MSTRG.104057"; transcript_id "MSTRG.104057.65"; exon_number "18";
chr2	StringTie	exon	181921948	181922412	1000	+	.	gene_id "MSTRG.104057"; transcript_id "MSTRG.104057.65"; exon_number "19";
chr2	StringTie	exon	181928161	181928278	1000	+	.	gene_id "MSTRG.104057"; transcript_id "MSTRG.104057.65"; exon_number "20";
chr2	StringTie	exon	181929561	181931575	1000	+	.	gene_id "MSTRG.104057"; transcript_id "MSTRG.104057.65"; exon_number "21";
chr2	StringTie	transcript	181891815	181930761	1000	+	.	gene_id "MSTRG.104057"; transcript_id "MSTRG.104057.66";
chr2	StringTie	exon	181891815	181892277	1000	+	.	gene_id "MSTRG.104057"; transcript_id "MSTRG.104057.66"; exon_number "1";
chr2	StringTie	exon	181892615	181892660	1000	+	.	gene_id "MSTRG.104057"; transcript_id "MSTRG.104057.66"; exon_number "2";
chr2	StringTie	exon	181896030	181896079	1000	+	.	gene_id "MSTRG.104057"; transcript_id "MSTRG.104057.66"; exon_number "3";
chr2	StringTie	exon	181896908	181896964	1000	+	.	gene_id "MSTRG.104057"; transcript_id "MSTRG.104057.66"; exon_number "4";
chr2	StringTie	exon	181898880	181898919	1000	+	.	gene_id "MSTRG.104057"; transcript_id "MSTRG.104057.66"; exon_number "5";
chr2	StringTie	exon	181899014	181899112	1000	+	.	gene_id "MSTRG.104057"; transcript_id "MSTRG.104057.66"; exon_number "6";
chr2	StringTie	exon	181900696	181900904	1000	+	.	gene_id "MSTRG.104057"; transcript_id "MSTRG.104057.66"; exon_number "7";
chr2	StringTie	exon	181901766	181902466	1000	+	.	gene_id "MSTRG.104057"; transcript_id "MSTRG.104057.66"; exon_number "8";
chr2	StringTie	exon	181909899	181909971	1000	+	.	gene_id "MSTRG.104057"; transcript_id "MSTRG.104057.66"; exon_number "9";
chr2	StringTie	exon	181911130	181911233	1000	+	.	gene_id "MSTRG.104057"; transcript_id "MSTRG.104057.66"; exon_number "10";
chr2	StringTie	exon	181913845	181913933	1000	+	.	gene_id "MSTRG.104057"; transcript_id "MSTRG.104057.66"; exon_number "11";
chr2	StringTie	exon	181915216	181915414	1000	+	.	gene_id "MSTRG.104057"; transcript_id "MSTRG.104057.66"; exon_number "12";
chr2	StringTie	exon	181915922	181916427	1000	+	.	gene_id "MSTRG.104057"; transcript_id "MSTRG.104057.66"; exon_number "13";
chr2	StringTie	exon	181918323	181918470	1000	+	.	gene_id "MSTRG.104057"; transcript_id "MSTRG.104057.66"; exon_number "14";
chr2	StringTie	exon	181918598	181918675	1000	+	.	gene_id "MSTRG.104057"; transcript_id "MSTRG.104057.66"; exon_number "15";
chr2	StringTie	exon	181918755	181918882	1000	+	.	gene_id "MSTRG.104057"; transcript_id "MSTRG.104057.66"; exon_number "16";
chr2	StringTie	exon	181919296	181919446	1000	+	.	gene_id "MSTRG.104057"; transcript_id "MSTRG.104057.66"; exon_number "17";
chr2	StringTie	exon	181920597	181920662	1000	+	.	gene_id "MSTRG.104057"; transcript_id "MSTRG.104057.66"; exon_number "18";
chr2	StringTie	exon	181921948	181922412	1000	+	.	gene_id "MSTRG.104057"; transcript_id "MSTRG.104057.66"; exon_number "19";
chr2	StringTie	exon	181928161	181928278	1000	+	.	gene_id "MSTRG.104057"; transcript_id "MSTRG.104057.66"; exon_number "20";
chr2	StringTie	exon	181929561	181930761	1000	+	.	gene_id "MSTRG.104057"; transcript_id "MSTRG.104057.66"; exon_number "21";
chr2	StringTie	transcript	181891818	181930945	1000	+	.	gene_id "MSTRG.104057"; transcript_id "MSTRG.104057.67";
chr2	StringTie	exon	181891818	181892277	1000	+	.	gene_id "MSTRG.104057"; transcript_id "MSTRG.104057.67"; exon_number "1";
chr2	StringTie	exon	181892615	181892660	1000	+	.	gene_id "MSTRG.104057"; transcript_id "MSTRG.104057.67"; exon_number "2";
chr2	StringTie	exon	181896030	181896079	1000	+	.	gene_id "MSTRG.104057"; transcript_id "MSTRG.104057.67"; exon_number "3";
chr2	StringTie	exon	181896908	181896964	1000	+	.	gene_id "MSTRG.104057"; transcript_id "MSTRG.104057.67"; exon_number "4";
chr2	StringTie	exon	181898880	181898919	1000	+	.	gene_id "MSTRG.104057"; transcript_id "MSTRG.104057.67"; exon_number "5";
chr2	StringTie	exon	181899014	181899112	1000	+	.	gene_id "MSTRG.104057"; transcript_id "MSTRG.104057.67"; exon_number "6";
chr2	StringTie	exon	181900696	181900904	1000	+	.	gene_id "MSTRG.104057"; transcript_id "MSTRG.104057.67"; exon_number "7";
chr2	StringTie	exon	181901766	181902466	1000	+	.	gene_id "MSTRG.104057"; transcript_id "MSTRG.104057.67"; exon_number "8";
chr2	StringTie	exon	181909899	181909971	1000	+	.	gene_id "MSTRG.104057"; transcript_id "MSTRG.104057.67"; exon_number "9";
chr2	StringTie	exon	181913845	181913933	1000	+	.	gene_id "MSTRG.104057"; transcript_id "MSTRG.104057.67"; exon_number "10";
chr2	StringTie	exon	181915216	181915414	1000	+	.	gene_id "MSTRG.104057"; transcript_id "MSTRG.104057.67"; exon_number "11";
chr2	StringTie	exon	181915922	181916427	1000	+	.	gene_id "MSTRG.104057"; transcript_id "MSTRG.104057.67"; exon_number "12";
chr2	StringTie	exon	181916600	181917005	1000	+	.	gene_id "MSTRG.104057"; transcript_id "MSTRG.104057.67"; exon_number "13";
chr2	StringTie	exon	181918598	181918675	1000	+	.	gene_id "MSTRG.104057"; transcript_id "MSTRG.104057.67"; exon_number "14";
chr2	StringTie	exon	181918755	181918882	1000	+	.	gene_id "MSTRG.104057"; transcript_id "MSTRG.104057.67"; exon_number "15";
chr2	StringTie	exon	181919296	181919446	1000	+	.	gene_id "MSTRG.104057"; transcript_id "MSTRG.104057.67"; exon_number "16";
chr2	StringTie	exon	181920597	181920650	1000	+	.	gene_id "MSTRG.104057"; transcript_id "MSTRG.104057.67"; exon_number "17";
chr2	StringTie	exon	181921948	181922412	1000	+	.	gene_id "MSTRG.104057"; transcript_id "MSTRG.104057.67"; exon_number "18";
chr2	StringTie	exon	181928161	181928278	1000	+	.	gene_id "MSTRG.104057"; transcript_id "MSTRG.104057.67"; exon_number "19";
chr2	StringTie	exon	181929561	181930945	1000	+	.	gene_id "MSTRG.104057"; transcript_id "MSTRG.104057.67"; exon_number "20";
chr2	StringTie	transcript	181891818	181930739	1000	+	.	gene_id "MSTRG.104057"; transcript_id "MSTRG.104057.68";
chr2	StringTie	exon	181891818	181892277	1000	+	.	gene_id "MSTRG.104057"; transcript_id "MSTRG.104057.68"; exon_number "1";
chr2	StringTie	exon	181892615	181892660	1000	+	.	gene_id "MSTRG.104057"; transcript_id "MSTRG.104057.68"; exon_number "2";
chr2	StringTie	exon	181896030	181896079	1000	+	.	gene_id "MSTRG.104057"; transcript_id "MSTRG.104057.68"; exon_number "3";
chr2	StringTie	exon	181896908	181896964	1000	+	.	gene_id "MSTRG.104057"; transcript_id "MSTRG.104057.68"; exon_number "4";
chr2	StringTie	exon	181898880	181898919	1000	+	.	gene_id "MSTRG.104057"; transcript_id "MSTRG.104057.68"; exon_number "5";
chr2	StringTie	exon	181899014	181899112	1000	+	.	gene_id "MSTRG.104057"; transcript_id "MSTRG.104057.68"; exon_number "6";
chr2	StringTie	exon	181900696	181900904	1000	+	.	gene_id "MSTRG.104057"; transcript_id "MSTRG.104057.68"; exon_number "7";
chr2	StringTie	exon	181901766	181902466	1000	+	.	gene_id "MSTRG.104057"; transcript_id "MSTRG.104057.68"; exon_number "8";
chr2	StringTie	exon	181909899	181909971	1000	+	.	gene_id "MSTRG.104057"; transcript_id "MSTRG.104057.68"; exon_number "9";
chr2	StringTie	exon	181911126	181911233	1000	+	.	gene_id "MSTRG.104057"; transcript_id "MSTRG.104057.68"; exon_number "10";
chr2	StringTie	exon	181913845	181913933	1000	+	.	gene_id "MSTRG.104057"; transcript_id "MSTRG.104057.68"; exon_number "11";
chr2	StringTie	exon	181915216	181915414	1000	+	.	gene_id "MSTRG.104057"; transcript_id "MSTRG.104057.68"; exon_number "12";
chr2	StringTie	exon	181916065	181916427	1000	+	.	gene_id "MSTRG.104057"; transcript_id "MSTRG.104057.68"; exon_number "13";
chr2	StringTie	exon	181918598	181918675	1000	+	.	gene_id "MSTRG.104057"; transcript_id "MSTRG.104057.68"; exon_number "14";
chr2	StringTie	exon	181918755	181918882	1000	+	.	gene_id "MSTRG.104057"; transcript_id "MSTRG.104057.68"; exon_number "15";
chr2	StringTie	exon	181919296	181919446	1000	+	.	gene_id "MSTRG.104057"; transcript_id "MSTRG.104057.68"; exon_number "16";
chr2	StringTie	exon	181920597	181920650	1000	+	.	gene_id "MSTRG.104057"; transcript_id "MSTRG.104057.68"; exon_number "17";
chr2	StringTie	exon	181921948	181922412	1000	+	.	gene_id "MSTRG.104057"; transcript_id "MSTRG.104057.68"; exon_number "18";
chr2	StringTie	exon	181928161	181928278	1000	+	.	gene_id "MSTRG.104057"; transcript_id "MSTRG.104057.68"; exon_number "19";
chr2	StringTie	exon	181929561	181930739	1000	+	.	gene_id "MSTRG.104057"; transcript_id "MSTRG.104057.68"; exon_number "20";
chr2	StringTie	transcript	181891818	181930801	1000	+	.	gene_id "MSTRG.104057"; transcript_id "MSTRG.104057.69";
chr2	StringTie	exon	181891818	181892277	1000	+	.	gene_id "MSTRG.104057"; transcript_id "MSTRG.104057.69"; exon_number "1";
chr2	StringTie	exon	181892615	181892660	1000	+	.	gene_id "MSTRG.104057"; transcript_id "MSTRG.104057.69"; exon_number "2";
chr2	StringTie	exon	181896030	181896079	1000	+	.	gene_id "MSTRG.104057"; transcript_id "MSTRG.104057.69"; exon_number "3";
chr2	StringTie	exon	181896908	181896964	1000	+	.	gene_id "MSTRG.104057"; transcript_id "MSTRG.104057.69"; exon_number "4";
chr2	StringTie	exon	181898880	181898919	1000	+	.	gene_id "MSTRG.104057"; transcript_id "MSTRG.104057.69"; exon_number "5";
chr2	StringTie	exon	181899014	181899112	1000	+	.	gene_id "MSTRG.104057"; transcript_id "MSTRG.104057.69"; exon_number "6";
chr2	StringTie	exon	181900696	181900904	1000	+	.	gene_id "MSTRG.104057"; transcript_id "MSTRG.104057.69"; exon_number "7";
chr2	StringTie	exon	181901302	181901388	1000	+	.	gene_id "MSTRG.104057"; transcript_id "MSTRG.104057.69"; exon_number "8";
chr2	StringTie	exon	181901766	181902466	1000	+	.	gene_id "MSTRG.104057"; transcript_id "MSTRG.104057.69"; exon_number "9";
chr2	StringTie	exon	181909899	181909971	1000	+	.	gene_id "MSTRG.104057"; transcript_id "MSTRG.104057.69"; exon_number "10";
chr2	StringTie	exon	181913845	181913933	1000	+	.	gene_id "MSTRG.104057"; transcript_id "MSTRG.104057.69"; exon_number "11";
chr2	StringTie	exon	181915216	181915414	1000	+	.	gene_id "MSTRG.104057"; transcript_id "MSTRG.104057.69"; exon_number "12";
chr2	StringTie	exon	181915922	181916427	1000	+	.	gene_id "MSTRG.104057"; transcript_id "MSTRG.104057.69"; exon_number "13";
chr2	StringTie	exon	181916600	181917005	1000	+	.	gene_id "MSTRG.104057"; transcript_id "MSTRG.104057.69"; exon_number "14";
chr2	StringTie	exon	181918598	181918675	1000	+	.	gene_id "MSTRG.104057"; transcript_id "MSTRG.104057.69"; exon_number "15";
chr2	StringTie	exon	181918755	181918882	1000	+	.	gene_id "MSTRG.104057"; transcript_id "MSTRG.104057.69"; exon_number "16";
chr2	StringTie	exon	181919296	181919446	1000	+	.	gene_id "MSTRG.104057"; transcript_id "MSTRG.104057.69"; exon_number "17";
chr2	StringTie	exon	181920597	181920662	1000	+	.	gene_id "MSTRG.104057"; transcript_id "MSTRG.104057.69"; exon_number "18";
chr2	StringTie	exon	181921948	181922412	1000	+	.	gene_id "MSTRG.104057"; transcript_id "MSTRG.104057.69"; exon_number "19";
chr2	StringTie	exon	181928161	181928278	1000	+	.	gene_id "MSTRG.104057"; transcript_id "MSTRG.104057.69"; exon_number "20";
chr2	StringTie	exon	181929561	181930801	1000	+	.	gene_id "MSTRG.104057"; transcript_id "MSTRG.104057.69"; exon_number "21";
chr2	StringTie	transcript	181873319	181930991	1000	+	.	gene_id "MSTRG.104057"; transcript_id "MSTRG.104057.7";
chr2	StringTie	exon	181873319	181873374	1000	+	.	gene_id "MSTRG.104057"; transcript_id "MSTRG.104057.7"; exon_number "1";
chr2	StringTie	exon	181892032	181892277	1000	+	.	gene_id "MSTRG.104057"; transcript_id "MSTRG.104057.7"; exon_number "2";
chr2	StringTie	exon	181892615	181892660	1000	+	.	gene_id "MSTRG.104057"; transcript_id "MSTRG.104057.7"; exon_number "3";
chr2	StringTie	exon	181896030	181896079	1000	+	.	gene_id "MSTRG.104057"; transcript_id "MSTRG.104057.7"; exon_number "4";
chr2	StringTie	exon	181896908	181896964	1000	+	.	gene_id "MSTRG.104057"; transcript_id "MSTRG.104057.7"; exon_number "5";
chr2	StringTie	exon	181898880	181898919	1000	+	.	gene_id "MSTRG.104057"; transcript_id "MSTRG.104057.7"; exon_number "6";
chr2	StringTie	exon	181899014	181899112	1000	+	.	gene_id "MSTRG.104057"; transcript_id "MSTRG.104057.7"; exon_number "7";
chr2	StringTie	exon	181900696	181900904	1000	+	.	gene_id "MSTRG.104057"; transcript_id "MSTRG.104057.7"; exon_number "8";
chr2	StringTie	exon	181901302	181901388	1000	+	.	gene_id "MSTRG.104057"; transcript_id "MSTRG.104057.7"; exon_number "9";
chr2	StringTie	exon	181901766	181902466	1000	+	.	gene_id "MSTRG.104057"; transcript_id "MSTRG.104057.7"; exon_number "10";
chr2	StringTie	exon	181909899	181909971	1000	+	.	gene_id "MSTRG.104057"; transcript_id "MSTRG.104057.7"; exon_number "11";
chr2	StringTie	exon	181913845	181913933	1000	+	.	gene_id "MSTRG.104057"; transcript_id "MSTRG.104057.7"; exon_number "12";
chr2	StringTie	exon	181915216	181915414	1000	+	.	gene_id "MSTRG.104057"; transcript_id "MSTRG.104057.7"; exon_number "13";
chr2	StringTie	exon	181915922	181916427	1000	+	.	gene_id "MSTRG.104057"; transcript_id "MSTRG.104057.7"; exon_number "14";
chr2	StringTie	exon	181918598	181918675	1000	+	.	gene_id "MSTRG.104057"; transcript_id "MSTRG.104057.7"; exon_number "15";
chr2	StringTie	exon	181918755	181918882	1000	+	.	gene_id "MSTRG.104057"; transcript_id "MSTRG.104057.7"; exon_number "16";
chr2	StringTie	exon	181919296	181919446	1000	+	.	gene_id "MSTRG.104057"; transcript_id "MSTRG.104057.7"; exon_number "17";
chr2	StringTie	exon	181920597	181920662	1000	+	.	gene_id "MSTRG.104057"; transcript_id "MSTRG.104057.7"; exon_number "18";
chr2	StringTie	exon	181921948	181922412	1000	+	.	gene_id "MSTRG.104057"; transcript_id "MSTRG.104057.7"; exon_number "19";
chr2	StringTie	exon	181928161	181928278	1000	+	.	gene_id "MSTRG.104057"; transcript_id "MSTRG.104057.7"; exon_number "20";
chr2	StringTie	exon	181929561	181930991	1000	+	.	gene_id "MSTRG.104057"; transcript_id "MSTRG.104057.7"; exon_number "21";
chr2	StringTie	transcript	181891819	181930870	1000	+	.	gene_id "MSTRG.104057"; transcript_id "MSTRG.104057.70";
chr2	StringTie	exon	181891819	181892277	1000	+	.	gene_id "MSTRG.104057"; transcript_id "MSTRG.104057.70"; exon_number "1";
chr2	StringTie	exon	181892615	181892660	1000	+	.	gene_id "MSTRG.104057"; transcript_id "MSTRG.104057.70"; exon_number "2";
chr2	StringTie	exon	181896030	181896079	1000	+	.	gene_id "MSTRG.104057"; transcript_id "MSTRG.104057.70"; exon_number "3";
chr2	StringTie	exon	181896908	181896964	1000	+	.	gene_id "MSTRG.104057"; transcript_id "MSTRG.104057.70"; exon_number "4";
chr2	StringTie	exon	181898880	181898919	1000	+	.	gene_id "MSTRG.104057"; transcript_id "MSTRG.104057.70"; exon_number "5";
chr2	StringTie	exon	181899014	181899112	1000	+	.	gene_id "MSTRG.104057"; transcript_id "MSTRG.104057.70"; exon_number "6";
chr2	StringTie	exon	181900696	181900904	1000	+	.	gene_id "MSTRG.104057"; transcript_id "MSTRG.104057.70"; exon_number "7";
chr2	StringTie	exon	181901766	181902466	1000	+	.	gene_id "MSTRG.104057"; transcript_id "MSTRG.104057.70"; exon_number "8";
chr2	StringTie	exon	181909899	181909971	1000	+	.	gene_id "MSTRG.104057"; transcript_id "MSTRG.104057.70"; exon_number "9";
chr2	StringTie	exon	181913845	181913933	1000	+	.	gene_id "MSTRG.104057"; transcript_id "MSTRG.104057.70"; exon_number "10";
chr2	StringTie	exon	181915216	181915414	1000	+	.	gene_id "MSTRG.104057"; transcript_id "MSTRG.104057.70"; exon_number "11";
chr2	StringTie	exon	181915922	181916427	1000	+	.	gene_id "MSTRG.104057"; transcript_id "MSTRG.104057.70"; exon_number "12";
chr2	StringTie	exon	181918598	181918675	1000	+	.	gene_id "MSTRG.104057"; transcript_id "MSTRG.104057.70"; exon_number "13";
chr2	StringTie	exon	181918767	181918882	1000	+	.	gene_id "MSTRG.104057"; transcript_id "MSTRG.104057.70"; exon_number "14";
chr2	StringTie	exon	181919296	181919446	1000	+	.	gene_id "MSTRG.104057"; transcript_id "MSTRG.104057.70"; exon_number "15";
chr2	StringTie	exon	181920597	181920662	1000	+	.	gene_id "MSTRG.104057"; transcript_id "MSTRG.104057.70"; exon_number "16";
chr2	StringTie	exon	181921948	181922412	1000	+	.	gene_id "MSTRG.104057"; transcript_id "MSTRG.104057.70"; exon_number "17";
chr2	StringTie	exon	181928161	181928278	1000	+	.	gene_id "MSTRG.104057"; transcript_id "MSTRG.104057.70"; exon_number "18";
chr2	StringTie	exon	181929561	181930870	1000	+	.	gene_id "MSTRG.104057"; transcript_id "MSTRG.104057.70"; exon_number "19";
chr2	StringTie	transcript	181891822	181930738	1000	+	.	gene_id "MSTRG.104057"; transcript_id "MSTRG.104057.71";
chr2	StringTie	exon	181891822	181892277	1000	+	.	gene_id "MSTRG.104057"; transcript_id "MSTRG.104057.71"; exon_number "1";
chr2	StringTie	exon	181892615	181892660	1000	+	.	gene_id "MSTRG.104057"; transcript_id "MSTRG.104057.71"; exon_number "2";
chr2	StringTie	exon	181896030	181896079	1000	+	.	gene_id "MSTRG.104057"; transcript_id "MSTRG.104057.71"; exon_number "3";
chr2	StringTie	exon	181896908	181896964	1000	+	.	gene_id "MSTRG.104057"; transcript_id "MSTRG.104057.71"; exon_number "4";
chr2	StringTie	exon	181898880	181898919	1000	+	.	gene_id "MSTRG.104057"; transcript_id "MSTRG.104057.71"; exon_number "5";
chr2	StringTie	exon	181899014	181899112	1000	+	.	gene_id "MSTRG.104057"; transcript_id "MSTRG.104057.71"; exon_number "6";
chr2	StringTie	exon	181900696	181900904	1000	+	.	gene_id "MSTRG.104057"; transcript_id "MSTRG.104057.71"; exon_number "7";
chr2	StringTie	exon	181901766	181902466	1000	+	.	gene_id "MSTRG.104057"; transcript_id "MSTRG.104057.71"; exon_number "8";
chr2	StringTie	exon	181909899	181909971	1000	+	.	gene_id "MSTRG.104057"; transcript_id "MSTRG.104057.71"; exon_number "9";
chr2	StringTie	exon	181913845	181913933	1000	+	.	gene_id "MSTRG.104057"; transcript_id "MSTRG.104057.71"; exon_number "10";
chr2	StringTie	exon	181915216	181915414	1000	+	.	gene_id "MSTRG.104057"; transcript_id "MSTRG.104057.71"; exon_number "11";
chr2	StringTie	exon	181916065	181916427	1000	+	.	gene_id "MSTRG.104057"; transcript_id "MSTRG.104057.71"; exon_number "12";
chr2	StringTie	exon	181918598	181918675	1000	+	.	gene_id "MSTRG.104057"; transcript_id "MSTRG.104057.71"; exon_number "13";
chr2	StringTie	exon	181918755	181918882	1000	+	.	gene_id "MSTRG.104057"; transcript_id "MSTRG.104057.71"; exon_number "14";
chr2	StringTie	exon	181919296	181919446	1000	+	.	gene_id "MSTRG.104057"; transcript_id "MSTRG.104057.71"; exon_number "15";
chr2	StringTie	exon	181920597	181920662	1000	+	.	gene_id "MSTRG.104057"; transcript_id "MSTRG.104057.71"; exon_number "16";
chr2	StringTie	exon	181921948	181922412	1000	+	.	gene_id "MSTRG.104057"; transcript_id "MSTRG.104057.71"; exon_number "17";
chr2	StringTie	exon	181928161	181928278	1000	+	.	gene_id "MSTRG.104057"; transcript_id "MSTRG.104057.71"; exon_number "18";
chr2	StringTie	exon	181929561	181930738	1000	+	.	gene_id "MSTRG.104057"; transcript_id "MSTRG.104057.71"; exon_number "19";
chr2	StringTie	transcript	181891828	181930738	1000	+	.	gene_id "MSTRG.104057"; transcript_id "MSTRG.104057.72";
chr2	StringTie	exon	181891828	181892277	1000	+	.	gene_id "MSTRG.104057"; transcript_id "MSTRG.104057.72"; exon_number "1";
chr2	StringTie	exon	181892615	181892660	1000	+	.	gene_id "MSTRG.104057"; transcript_id "MSTRG.104057.72"; exon_number "2";
chr2	StringTie	exon	181896030	181896079	1000	+	.	gene_id "MSTRG.104057"; transcript_id "MSTRG.104057.72"; exon_number "3";
chr2	StringTie	exon	181896908	181896964	1000	+	.	gene_id "MSTRG.104057"; transcript_id "MSTRG.104057.72"; exon_number "4";
chr2	StringTie	exon	181898880	181898919	1000	+	.	gene_id "MSTRG.104057"; transcript_id "MSTRG.104057.72"; exon_number "5";
chr2	StringTie	exon	181899014	181899112	1000	+	.	gene_id "MSTRG.104057"; transcript_id "MSTRG.104057.72"; exon_number "6";
chr2	StringTie	exon	181900696	181900904	1000	+	.	gene_id "MSTRG.104057"; transcript_id "MSTRG.104057.72"; exon_number "7";
chr2	StringTie	exon	181901302	181901388	1000	+	.	gene_id "MSTRG.104057"; transcript_id "MSTRG.104057.72"; exon_number "8";
chr2	StringTie	exon	181901766	181902466	1000	+	.	gene_id "MSTRG.104057"; transcript_id "MSTRG.104057.72"; exon_number "9";
chr2	StringTie	exon	181909899	181909971	1000	+	.	gene_id "MSTRG.104057"; transcript_id "MSTRG.104057.72"; exon_number "10";
chr2	StringTie	exon	181913845	181913933	1000	+	.	gene_id "MSTRG.104057"; transcript_id "MSTRG.104057.72"; exon_number "11";
chr2	StringTie	exon	181915216	181915414	1000	+	.	gene_id "MSTRG.104057"; transcript_id "MSTRG.104057.72"; exon_number "12";
chr2	StringTie	exon	181915922	181916427	1000	+	.	gene_id "MSTRG.104057"; transcript_id "MSTRG.104057.72"; exon_number "13";
chr2	StringTie	exon	181918598	181918675	1000	+	.	gene_id "MSTRG.104057"; transcript_id "MSTRG.104057.72"; exon_number "14";
chr2	StringTie	exon	181918755	181918882	1000	+	.	gene_id "MSTRG.104057"; transcript_id "MSTRG.104057.72"; exon_number "15";
chr2	StringTie	exon	181919296	181919446	1000	+	.	gene_id "MSTRG.104057"; transcript_id "MSTRG.104057.72"; exon_number "16";
chr2	StringTie	exon	181920597	181920662	1000	+	.	gene_id "MSTRG.104057"; transcript_id "MSTRG.104057.72"; exon_number "17";
chr2	StringTie	exon	181921948	181922412	1000	+	.	gene_id "MSTRG.104057"; transcript_id "MSTRG.104057.72"; exon_number "18";
chr2	StringTie	exon	181928161	181928263	1000	+	.	gene_id "MSTRG.104057"; transcript_id "MSTRG.104057.72"; exon_number "19";
chr2	StringTie	exon	181929612	181930738	1000	+	.	gene_id "MSTRG.104057"; transcript_id "MSTRG.104057.72"; exon_number "20";
chr2	StringTie	transcript	181891829	181930738	1000	+	.	gene_id "MSTRG.104057"; transcript_id "MSTRG.104057.73";
chr2	StringTie	exon	181891829	181892660	1000	+	.	gene_id "MSTRG.104057"; transcript_id "MSTRG.104057.73"; exon_number "1";
chr2	StringTie	exon	181896030	181896079	1000	+	.	gene_id "MSTRG.104057"; transcript_id "MSTRG.104057.73"; exon_number "2";
chr2	StringTie	exon	181896908	181896964	1000	+	.	gene_id "MSTRG.104057"; transcript_id "MSTRG.104057.73"; exon_number "3";
chr2	StringTie	exon	181898880	181898919	1000	+	.	gene_id "MSTRG.104057"; transcript_id "MSTRG.104057.73"; exon_number "4";
chr2	StringTie	exon	181899014	181899112	1000	+	.	gene_id "MSTRG.104057"; transcript_id "MSTRG.104057.73"; exon_number "5";
chr2	StringTie	exon	181900704	181900904	1000	+	.	gene_id "MSTRG.104057"; transcript_id "MSTRG.104057.73"; exon_number "6";
chr2	StringTie	exon	181901766	181902466	1000	+	.	gene_id "MSTRG.104057"; transcript_id "MSTRG.104057.73"; exon_number "7";
chr2	StringTie	exon	181909899	181909971	1000	+	.	gene_id "MSTRG.104057"; transcript_id "MSTRG.104057.73"; exon_number "8";
chr2	StringTie	exon	181913845	181913933	1000	+	.	gene_id "MSTRG.104057"; transcript_id "MSTRG.104057.73"; exon_number "9";
chr2	StringTie	exon	181915216	181915414	1000	+	.	gene_id "MSTRG.104057"; transcript_id "MSTRG.104057.73"; exon_number "10";
chr2	StringTie	exon	181915922	181916427	1000	+	.	gene_id "MSTRG.104057"; transcript_id "MSTRG.104057.73"; exon_number "11";
chr2	StringTie	exon	181918598	181918675	1000	+	.	gene_id "MSTRG.104057"; transcript_id "MSTRG.104057.73"; exon_number "12";
chr2	StringTie	exon	181918755	181918882	1000	+	.	gene_id "MSTRG.104057"; transcript_id "MSTRG.104057.73"; exon_number "13";
chr2	StringTie	exon	181919296	181919446	1000	+	.	gene_id "MSTRG.104057"; transcript_id "MSTRG.104057.73"; exon_number "14";
chr2	StringTie	exon	181920597	181920650	1000	+	.	gene_id "MSTRG.104057"; transcript_id "MSTRG.104057.73"; exon_number "15";
chr2	StringTie	exon	181921948	181922412	1000	+	.	gene_id "MSTRG.104057"; transcript_id "MSTRG.104057.73"; exon_number "16";
chr2	StringTie	exon	181928161	181928278	1000	+	.	gene_id "MSTRG.104057"; transcript_id "MSTRG.104057.73"; exon_number "17";
chr2	StringTie	exon	181929561	181930738	1000	+	.	gene_id "MSTRG.104057"; transcript_id "MSTRG.104057.73"; exon_number "18";
chr2	StringTie	transcript	181891829	181930839	1000	+	.	gene_id "MSTRG.104057"; transcript_id "MSTRG.104057.74";
chr2	StringTie	exon	181891829	181892277	1000	+	.	gene_id "MSTRG.104057"; transcript_id "MSTRG.104057.74"; exon_number "1";
chr2	StringTie	exon	181892615	181892660	1000	+	.	gene_id "MSTRG.104057"; transcript_id "MSTRG.104057.74"; exon_number "2";
chr2	StringTie	exon	181896030	181896079	1000	+	.	gene_id "MSTRG.104057"; transcript_id "MSTRG.104057.74"; exon_number "3";
chr2	StringTie	exon	181896908	181896964	1000	+	.	gene_id "MSTRG.104057"; transcript_id "MSTRG.104057.74"; exon_number "4";
chr2	StringTie	exon	181898880	181898919	1000	+	.	gene_id "MSTRG.104057"; transcript_id "MSTRG.104057.74"; exon_number "5";
chr2	StringTie	exon	181899014	181899112	1000	+	.	gene_id "MSTRG.104057"; transcript_id "MSTRG.104057.74"; exon_number "6";
chr2	StringTie	exon	181900696	181900904	1000	+	.	gene_id "MSTRG.104057"; transcript_id "MSTRG.104057.74"; exon_number "7";
chr2	StringTie	exon	181901766	181902466	1000	+	.	gene_id "MSTRG.104057"; transcript_id "MSTRG.104057.74"; exon_number "8";
chr2	StringTie	exon	181909899	181909971	1000	+	.	gene_id "MSTRG.104057"; transcript_id "MSTRG.104057.74"; exon_number "9";
chr2	StringTie	exon	181913845	181913933	1000	+	.	gene_id "MSTRG.104057"; transcript_id "MSTRG.104057.74"; exon_number "10";
chr2	StringTie	exon	181915216	181915414	1000	+	.	gene_id "MSTRG.104057"; transcript_id "MSTRG.104057.74"; exon_number "11";
chr2	StringTie	exon	181915922	181916427	1000	+	.	gene_id "MSTRG.104057"; transcript_id "MSTRG.104057.74"; exon_number "12";
chr2	StringTie	exon	181916838	181917005	1000	+	.	gene_id "MSTRG.104057"; transcript_id "MSTRG.104057.74"; exon_number "13";
chr2	StringTie	exon	181918598	181918675	1000	+	.	gene_id "MSTRG.104057"; transcript_id "MSTRG.104057.74"; exon_number "14";
chr2	StringTie	exon	181918767	181918882	1000	+	.	gene_id "MSTRG.104057"; transcript_id "MSTRG.104057.74"; exon_number "15";
chr2	StringTie	exon	181919296	181919446	1000	+	.	gene_id "MSTRG.104057"; transcript_id "MSTRG.104057.74"; exon_number "16";
chr2	StringTie	exon	181920597	181920662	1000	+	.	gene_id "MSTRG.104057"; transcript_id "MSTRG.104057.74"; exon_number "17";
chr2	StringTie	exon	181921948	181922412	1000	+	.	gene_id "MSTRG.104057"; transcript_id "MSTRG.104057.74"; exon_number "18";
chr2	StringTie	exon	181928161	181928278	1000	+	.	gene_id "MSTRG.104057"; transcript_id "MSTRG.104057.74"; exon_number "19";
chr2	StringTie	exon	181929561	181930839	1000	+	.	gene_id "MSTRG.104057"; transcript_id "MSTRG.104057.74"; exon_number "20";
chr2	StringTie	transcript	181891830	181930738	1000	+	.	gene_id "MSTRG.104057"; transcript_id "MSTRG.104057.75";
chr2	StringTie	exon	181891830	181892277	1000	+	.	gene_id "MSTRG.104057"; transcript_id "MSTRG.104057.75"; exon_number "1";
chr2	StringTie	exon	181892615	181892660	1000	+	.	gene_id "MSTRG.104057"; transcript_id "MSTRG.104057.75"; exon_number "2";
chr2	StringTie	exon	181896030	181896079	1000	+	.	gene_id "MSTRG.104057"; transcript_id "MSTRG.104057.75"; exon_number "3";
chr2	StringTie	exon	181896908	181896964	1000	+	.	gene_id "MSTRG.104057"; transcript_id "MSTRG.104057.75"; exon_number "4";
chr2	StringTie	exon	181898880	181898919	1000	+	.	gene_id "MSTRG.104057"; transcript_id "MSTRG.104057.75"; exon_number "5";
chr2	StringTie	exon	181899014	181899112	1000	+	.	gene_id "MSTRG.104057"; transcript_id "MSTRG.104057.75"; exon_number "6";
chr2	StringTie	exon	181900696	181900904	1000	+	.	gene_id "MSTRG.104057"; transcript_id "MSTRG.104057.75"; exon_number "7";
chr2	StringTie	exon	181901766	181902466	1000	+	.	gene_id "MSTRG.104057"; transcript_id "MSTRG.104057.75"; exon_number "8";
chr2	StringTie	exon	181909899	181909971	1000	+	.	gene_id "MSTRG.104057"; transcript_id "MSTRG.104057.75"; exon_number "9";
chr2	StringTie	exon	181913845	181913933	1000	+	.	gene_id "MSTRG.104057"; transcript_id "MSTRG.104057.75"; exon_number "10";
chr2	StringTie	exon	181915216	181916439	1000	+	.	gene_id "MSTRG.104057"; transcript_id "MSTRG.104057.75"; exon_number "11";
chr2	StringTie	exon	181918598	181918675	1000	+	.	gene_id "MSTRG.104057"; transcript_id "MSTRG.104057.75"; exon_number "12";
chr2	StringTie	exon	181918767	181918882	1000	+	.	gene_id "MSTRG.104057"; transcript_id "MSTRG.104057.75"; exon_number "13";
chr2	StringTie	exon	181919296	181919446	1000	+	.	gene_id "MSTRG.104057"; transcript_id "MSTRG.104057.75"; exon_number "14";
chr2	StringTie	exon	181920597	181920650	1000	+	.	gene_id "MSTRG.104057"; transcript_id "MSTRG.104057.75"; exon_number "15";
chr2	StringTie	exon	181921948	181922412	1000	+	.	gene_id "MSTRG.104057"; transcript_id "MSTRG.104057.75"; exon_number "16";
chr2	StringTie	exon	181928161	181928278	1000	+	.	gene_id "MSTRG.104057"; transcript_id "MSTRG.104057.75"; exon_number "17";
chr2	StringTie	exon	181929561	181930738	1000	+	.	gene_id "MSTRG.104057"; transcript_id "MSTRG.104057.75"; exon_number "18";
chr2	StringTie	transcript	181891833	181930788	1000	+	.	gene_id "MSTRG.104057"; transcript_id "MSTRG.104057.76";
chr2	StringTie	exon	181891833	181892277	1000	+	.	gene_id "MSTRG.104057"; transcript_id "MSTRG.104057.76"; exon_number "1";
chr2	StringTie	exon	181892615	181892660	1000	+	.	gene_id "MSTRG.104057"; transcript_id "MSTRG.104057.76"; exon_number "2";
chr2	StringTie	exon	181896030	181896079	1000	+	.	gene_id "MSTRG.104057"; transcript_id "MSTRG.104057.76"; exon_number "3";
chr2	StringTie	exon	181896908	181896964	1000	+	.	gene_id "MSTRG.104057"; transcript_id "MSTRG.104057.76"; exon_number "4";
chr2	StringTie	exon	181898880	181898919	1000	+	.	gene_id "MSTRG.104057"; transcript_id "MSTRG.104057.76"; exon_number "5";
chr2	StringTie	exon	181899014	181899112	1000	+	.	gene_id "MSTRG.104057"; transcript_id "MSTRG.104057.76"; exon_number "6";
chr2	StringTie	exon	181900696	181900904	1000	+	.	gene_id "MSTRG.104057"; transcript_id "MSTRG.104057.76"; exon_number "7";
chr2	StringTie	exon	181901766	181902466	1000	+	.	gene_id "MSTRG.104057"; transcript_id "MSTRG.104057.76"; exon_number "8";
chr2	StringTie	exon	181909899	181909971	1000	+	.	gene_id "MSTRG.104057"; transcript_id "MSTRG.104057.76"; exon_number "9";
chr2	StringTie	exon	181913845	181913933	1000	+	.	gene_id "MSTRG.104057"; transcript_id "MSTRG.104057.76"; exon_number "10";
chr2	StringTie	exon	181915222	181916427	1000	+	.	gene_id "MSTRG.104057"; transcript_id "MSTRG.104057.76"; exon_number "11";
chr2	StringTie	exon	181918598	181918675	1000	+	.	gene_id "MSTRG.104057"; transcript_id "MSTRG.104057.76"; exon_number "12";
chr2	StringTie	exon	181918755	181918882	1000	+	.	gene_id "MSTRG.104057"; transcript_id "MSTRG.104057.76"; exon_number "13";
chr2	StringTie	exon	181919296	181919446	1000	+	.	gene_id "MSTRG.104057"; transcript_id "MSTRG.104057.76"; exon_number "14";
chr2	StringTie	exon	181920597	181920662	1000	+	.	gene_id "MSTRG.104057"; transcript_id "MSTRG.104057.76"; exon_number "15";
chr2	StringTie	exon	181921948	181922412	1000	+	.	gene_id "MSTRG.104057"; transcript_id "MSTRG.104057.76"; exon_number "16";
chr2	StringTie	exon	181928161	181928278	1000	+	.	gene_id "MSTRG.104057"; transcript_id "MSTRG.104057.76"; exon_number "17";
chr2	StringTie	exon	181929561	181930788	1000	+	.	gene_id "MSTRG.104057"; transcript_id "MSTRG.104057.76"; exon_number "18";
chr2	StringTie	transcript	181891834	181930814	1000	+	.	gene_id "MSTRG.104057"; transcript_id "MSTRG.104057.78";
chr2	StringTie	exon	181891834	181892277	1000	+	.	gene_id "MSTRG.104057"; transcript_id "MSTRG.104057.78"; exon_number "1";
chr2	StringTie	exon	181892615	181892660	1000	+	.	gene_id "MSTRG.104057"; transcript_id "MSTRG.104057.78"; exon_number "2";
chr2	StringTie	exon	181896030	181896079	1000	+	.	gene_id "MSTRG.104057"; transcript_id "MSTRG.104057.78"; exon_number "3";
chr2	StringTie	exon	181896908	181896964	1000	+	.	gene_id "MSTRG.104057"; transcript_id "MSTRG.104057.78"; exon_number "4";
chr2	StringTie	exon	181898880	181898919	1000	+	.	gene_id "MSTRG.104057"; transcript_id "MSTRG.104057.78"; exon_number "5";
chr2	StringTie	exon	181899014	181899112	1000	+	.	gene_id "MSTRG.104057"; transcript_id "MSTRG.104057.78"; exon_number "6";
chr2	StringTie	exon	181900696	181900904	1000	+	.	gene_id "MSTRG.104057"; transcript_id "MSTRG.104057.78"; exon_number "7";
chr2	StringTie	exon	181901766	181902466	1000	+	.	gene_id "MSTRG.104057"; transcript_id "MSTRG.104057.78"; exon_number "8";
chr2	StringTie	exon	181909899	181909971	1000	+	.	gene_id "MSTRG.104057"; transcript_id "MSTRG.104057.78"; exon_number "9";
chr2	StringTie	exon	181911130	181911233	1000	+	.	gene_id "MSTRG.104057"; transcript_id "MSTRG.104057.78"; exon_number "10";
chr2	StringTie	exon	181913845	181913933	1000	+	.	gene_id "MSTRG.104057"; transcript_id "MSTRG.104057.78"; exon_number "11";
chr2	StringTie	exon	181915216	181915414	1000	+	.	gene_id "MSTRG.104057"; transcript_id "MSTRG.104057.78"; exon_number "12";
chr2	StringTie	exon	181915922	181916427	1000	+	.	gene_id "MSTRG.104057"; transcript_id "MSTRG.104057.78"; exon_number "13";
chr2	StringTie	exon	181918598	181918675	1000	+	.	gene_id "MSTRG.104057"; transcript_id "MSTRG.104057.78"; exon_number "14";
chr2	StringTie	exon	181918755	181918882	1000	+	.	gene_id "MSTRG.104057"; transcript_id "MSTRG.104057.78"; exon_number "15";
chr2	StringTie	exon	181919296	181919446	1000	+	.	gene_id "MSTRG.104057"; transcript_id "MSTRG.104057.78"; exon_number "16";
chr2	StringTie	exon	181920597	181920662	1000	+	.	gene_id "MSTRG.104057"; transcript_id "MSTRG.104057.78"; exon_number "17";
chr2	StringTie	exon	181921948	181922412	1000	+	.	gene_id "MSTRG.104057"; transcript_id "MSTRG.104057.78"; exon_number "18";
chr2	StringTie	exon	181928161	181928278	1000	+	.	gene_id "MSTRG.104057"; transcript_id "MSTRG.104057.78"; exon_number "19";
chr2	StringTie	exon	181929561	181930814	1000	+	.	gene_id "MSTRG.104057"; transcript_id "MSTRG.104057.78"; exon_number "20";
chr2	StringTie	transcript	181891842	181930738	1000	+	.	gene_id "MSTRG.104057"; transcript_id "MSTRG.104057.79";
chr2	StringTie	exon	181891842	181892277	1000	+	.	gene_id "MSTRG.104057"; transcript_id "MSTRG.104057.79"; exon_number "1";
chr2	StringTie	exon	181892615	181892660	1000	+	.	gene_id "MSTRG.104057"; transcript_id "MSTRG.104057.79"; exon_number "2";
chr2	StringTie	exon	181896030	181896079	1000	+	.	gene_id "MSTRG.104057"; transcript_id "MSTRG.104057.79"; exon_number "3";
chr2	StringTie	exon	181896908	181896964	1000	+	.	gene_id "MSTRG.104057"; transcript_id "MSTRG.104057.79"; exon_number "4";
chr2	StringTie	exon	181898880	181898919	1000	+	.	gene_id "MSTRG.104057"; transcript_id "MSTRG.104057.79"; exon_number "5";
chr2	StringTie	exon	181899014	181899112	1000	+	.	gene_id "MSTRG.104057"; transcript_id "MSTRG.104057.79"; exon_number "6";
chr2	StringTie	exon	181900696	181900904	1000	+	.	gene_id "MSTRG.104057"; transcript_id "MSTRG.104057.79"; exon_number "7";
chr2	StringTie	exon	181901766	181902466	1000	+	.	gene_id "MSTRG.104057"; transcript_id "MSTRG.104057.79"; exon_number "8";
chr2	StringTie	exon	181909899	181909971	1000	+	.	gene_id "MSTRG.104057"; transcript_id "MSTRG.104057.79"; exon_number "9";
chr2	StringTie	exon	181911126	181911233	1000	+	.	gene_id "MSTRG.104057"; transcript_id "MSTRG.104057.79"; exon_number "10";
chr2	StringTie	exon	181913845	181913933	1000	+	.	gene_id "MSTRG.104057"; transcript_id "MSTRG.104057.79"; exon_number "11";
chr2	StringTie	exon	181915216	181918675	1000	+	.	gene_id "MSTRG.104057"; transcript_id "MSTRG.104057.79"; exon_number "12";
chr2	StringTie	exon	181918767	181918882	1000	+	.	gene_id "MSTRG.104057"; transcript_id "MSTRG.104057.79"; exon_number "13";
chr2	StringTie	exon	181919296	181919446	1000	+	.	gene_id "MSTRG.104057"; transcript_id "MSTRG.104057.79"; exon_number "14";
chr2	StringTie	exon	181920597	181920662	1000	+	.	gene_id "MSTRG.104057"; transcript_id "MSTRG.104057.79"; exon_number "15";
chr2	StringTie	exon	181921948	181922412	1000	+	.	gene_id "MSTRG.104057"; transcript_id "MSTRG.104057.79"; exon_number "16";
chr2	StringTie	exon	181928161	181928278	1000	+	.	gene_id "MSTRG.104057"; transcript_id "MSTRG.104057.79"; exon_number "17";
chr2	StringTie	exon	181929561	181930738	1000	+	.	gene_id "MSTRG.104057"; transcript_id "MSTRG.104057.79"; exon_number "18";
chr2	StringTie	transcript	181875253	181931568	1000	+	.	gene_id "MSTRG.104057"; transcript_id "MSTRG.104057.8";
chr2	StringTie	exon	181875253	181876610	1000	+	.	gene_id "MSTRG.104057"; transcript_id "MSTRG.104057.8"; exon_number "1";
chr2	StringTie	exon	181892032	181892277	1000	+	.	gene_id "MSTRG.104057"; transcript_id "MSTRG.104057.8"; exon_number "2";
chr2	StringTie	exon	181892615	181892660	1000	+	.	gene_id "MSTRG.104057"; transcript_id "MSTRG.104057.8"; exon_number "3";
chr2	StringTie	exon	181896030	181896079	1000	+	.	gene_id "MSTRG.104057"; transcript_id "MSTRG.104057.8"; exon_number "4";
chr2	StringTie	exon	181896908	181896964	1000	+	.	gene_id "MSTRG.104057"; transcript_id "MSTRG.104057.8"; exon_number "5";
chr2	StringTie	exon	181898880	181898919	1000	+	.	gene_id "MSTRG.104057"; transcript_id "MSTRG.104057.8"; exon_number "6";
chr2	StringTie	exon	181899014	181899112	1000	+	.	gene_id "MSTRG.104057"; transcript_id "MSTRG.104057.8"; exon_number "7";
chr2	StringTie	exon	181900696	181900904	1000	+	.	gene_id "MSTRG.104057"; transcript_id "MSTRG.104057.8"; exon_number "8";
chr2	StringTie	exon	181901766	181902466	1000	+	.	gene_id "MSTRG.104057"; transcript_id "MSTRG.104057.8"; exon_number "9";
chr2	StringTie	exon	181909899	181909971	1000	+	.	gene_id "MSTRG.104057"; transcript_id "MSTRG.104057.8"; exon_number "10";
chr2	StringTie	exon	181913845	181913933	1000	+	.	gene_id "MSTRG.104057"; transcript_id "MSTRG.104057.8"; exon_number "11";
chr2	StringTie	exon	181915216	181915414	1000	+	.	gene_id "MSTRG.104057"; transcript_id "MSTRG.104057.8"; exon_number "12";
chr2	StringTie	exon	181915922	181916427	1000	+	.	gene_id "MSTRG.104057"; transcript_id "MSTRG.104057.8"; exon_number "13";
chr2	StringTie	exon	181918598	181918675	1000	+	.	gene_id "MSTRG.104057"; transcript_id "MSTRG.104057.8"; exon_number "14";
chr2	StringTie	exon	181918755	181918882	1000	+	.	gene_id "MSTRG.104057"; transcript_id "MSTRG.104057.8"; exon_number "15";
chr2	StringTie	exon	181919296	181919446	1000	+	.	gene_id "MSTRG.104057"; transcript_id "MSTRG.104057.8"; exon_number "16";
chr2	StringTie	exon	181920597	181920662	1000	+	.	gene_id "MSTRG.104057"; transcript_id "MSTRG.104057.8"; exon_number "17";
chr2	StringTie	exon	181921948	181922412	1000	+	.	gene_id "MSTRG.104057"; transcript_id "MSTRG.104057.8"; exon_number "18";
chr2	StringTie	exon	181928161	181928278	1000	+	.	gene_id "MSTRG.104057"; transcript_id "MSTRG.104057.8"; exon_number "19";
chr2	StringTie	exon	181929561	181931568	1000	+	.	gene_id "MSTRG.104057"; transcript_id "MSTRG.104057.8"; exon_number "20";
chr2	StringTie	transcript	181891842	181931453	1000	+	.	gene_id "MSTRG.104057"; transcript_id "MSTRG.104057.80";
chr2	StringTie	exon	181891842	181892096	1000	+	.	gene_id "MSTRG.104057"; transcript_id "MSTRG.104057.80"; exon_number "1";
chr2	StringTie	exon	181892181	181892277	1000	+	.	gene_id "MSTRG.104057"; transcript_id "MSTRG.104057.80"; exon_number "2";
chr2	StringTie	exon	181892615	181892660	1000	+	.	gene_id "MSTRG.104057"; transcript_id "MSTRG.104057.80"; exon_number "3";
chr2	StringTie	exon	181896030	181896079	1000	+	.	gene_id "MSTRG.104057"; transcript_id "MSTRG.104057.80"; exon_number "4";
chr2	StringTie	exon	181896908	181896964	1000	+	.	gene_id "MSTRG.104057"; transcript_id "MSTRG.104057.80"; exon_number "5";
chr2	StringTie	exon	181898880	181898919	1000	+	.	gene_id "MSTRG.104057"; transcript_id "MSTRG.104057.80"; exon_number "6";
chr2	StringTie	exon	181899014	181899112	1000	+	.	gene_id "MSTRG.104057"; transcript_id "MSTRG.104057.80"; exon_number "7";
chr2	StringTie	exon	181900696	181900904	1000	+	.	gene_id "MSTRG.104057"; transcript_id "MSTRG.104057.80"; exon_number "8";
chr2	StringTie	exon	181901766	181902466	1000	+	.	gene_id "MSTRG.104057"; transcript_id "MSTRG.104057.80"; exon_number "9";
chr2	StringTie	exon	181909899	181909971	1000	+	.	gene_id "MSTRG.104057"; transcript_id "MSTRG.104057.80"; exon_number "10";
chr2	StringTie	exon	181913845	181913933	1000	+	.	gene_id "MSTRG.104057"; transcript_id "MSTRG.104057.80"; exon_number "11";
chr2	StringTie	exon	181915216	181915414	1000	+	.	gene_id "MSTRG.104057"; transcript_id "MSTRG.104057.80"; exon_number "12";
chr2	StringTie	exon	181915922	181916427	1000	+	.	gene_id "MSTRG.104057"; transcript_id "MSTRG.104057.80"; exon_number "13";
chr2	StringTie	exon	181918598	181918675	1000	+	.	gene_id "MSTRG.104057"; transcript_id "MSTRG.104057.80"; exon_number "14";
chr2	StringTie	exon	181918755	181918882	1000	+	.	gene_id "MSTRG.104057"; transcript_id "MSTRG.104057.80"; exon_number "15";
chr2	StringTie	exon	181919296	181919446	1000	+	.	gene_id "MSTRG.104057"; transcript_id "MSTRG.104057.80"; exon_number "16";
chr2	StringTie	exon	181920597	181920662	1000	+	.	gene_id "MSTRG.104057"; transcript_id "MSTRG.104057.80"; exon_number "17";
chr2	StringTie	exon	181921948	181922412	1000	+	.	gene_id "MSTRG.104057"; transcript_id "MSTRG.104057.80"; exon_number "18";
chr2	StringTie	exon	181928161	181928278	1000	+	.	gene_id "MSTRG.104057"; transcript_id "MSTRG.104057.80"; exon_number "19";
chr2	StringTie	exon	181929561	181931453	1000	+	.	gene_id "MSTRG.104057"; transcript_id "MSTRG.104057.80"; exon_number "20";
chr2	StringTie	transcript	181891842	181930914	1000	+	.	gene_id "MSTRG.104057"; transcript_id "MSTRG.104057.81";
chr2	StringTie	exon	181891842	181892277	1000	+	.	gene_id "MSTRG.104057"; transcript_id "MSTRG.104057.81"; exon_number "1";
chr2	StringTie	exon	181892615	181896079	1000	+	.	gene_id "MSTRG.104057"; transcript_id "MSTRG.104057.81"; exon_number "2";
chr2	StringTie	exon	181896908	181896964	1000	+	.	gene_id "MSTRG.104057"; transcript_id "MSTRG.104057.81"; exon_number "3";
chr2	StringTie	exon	181898880	181898919	1000	+	.	gene_id "MSTRG.104057"; transcript_id "MSTRG.104057.81"; exon_number "4";
chr2	StringTie	exon	181899014	181900419	1000	+	.	gene_id "MSTRG.104057"; transcript_id "MSTRG.104057.81"; exon_number "5";
chr2	StringTie	exon	181900696	181900904	1000	+	.	gene_id "MSTRG.104057"; transcript_id "MSTRG.104057.81"; exon_number "6";
chr2	StringTie	exon	181901766	181902466	1000	+	.	gene_id "MSTRG.104057"; transcript_id "MSTRG.104057.81"; exon_number "7";
chr2	StringTie	exon	181909899	181909971	1000	+	.	gene_id "MSTRG.104057"; transcript_id "MSTRG.104057.81"; exon_number "8";
chr2	StringTie	exon	181913845	181913933	1000	+	.	gene_id "MSTRG.104057"; transcript_id "MSTRG.104057.81"; exon_number "9";
chr2	StringTie	exon	181915216	181917005	1000	+	.	gene_id "MSTRG.104057"; transcript_id "MSTRG.104057.81"; exon_number "10";
chr2	StringTie	exon	181918598	181918675	1000	+	.	gene_id "MSTRG.104057"; transcript_id "MSTRG.104057.81"; exon_number "11";
chr2	StringTie	exon	181918755	181918882	1000	+	.	gene_id "MSTRG.104057"; transcript_id "MSTRG.104057.81"; exon_number "12";
chr2	StringTie	exon	181919296	181919446	1000	+	.	gene_id "MSTRG.104057"; transcript_id "MSTRG.104057.81"; exon_number "13";
chr2	StringTie	exon	181920597	181920662	1000	+	.	gene_id "MSTRG.104057"; transcript_id "MSTRG.104057.81"; exon_number "14";
chr2	StringTie	exon	181921948	181922412	1000	+	.	gene_id "MSTRG.104057"; transcript_id "MSTRG.104057.81"; exon_number "15";
chr2	StringTie	exon	181928161	181928278	1000	+	.	gene_id "MSTRG.104057"; transcript_id "MSTRG.104057.81"; exon_number "16";
chr2	StringTie	exon	181929561	181930914	1000	+	.	gene_id "MSTRG.104057"; transcript_id "MSTRG.104057.81"; exon_number "17";
chr2	StringTie	transcript	181891842	181930738	1000	+	.	gene_id "MSTRG.104057"; transcript_id "MSTRG.104057.82";
chr2	StringTie	exon	181891842	181892277	1000	+	.	gene_id "MSTRG.104057"; transcript_id "MSTRG.104057.82"; exon_number "1";
chr2	StringTie	exon	181892615	181894811	1000	+	.	gene_id "MSTRG.104057"; transcript_id "MSTRG.104057.82"; exon_number "2";
chr2	StringTie	exon	181896030	181896079	1000	+	.	gene_id "MSTRG.104057"; transcript_id "MSTRG.104057.82"; exon_number "3";
chr2	StringTie	exon	181896908	181896964	1000	+	.	gene_id "MSTRG.104057"; transcript_id "MSTRG.104057.82"; exon_number "4";
chr2	StringTie	exon	181898880	181898919	1000	+	.	gene_id "MSTRG.104057"; transcript_id "MSTRG.104057.82"; exon_number "5";
chr2	StringTie	exon	181899014	181899112	1000	+	.	gene_id "MSTRG.104057"; transcript_id "MSTRG.104057.82"; exon_number "6";
chr2	StringTie	exon	181900696	181900904	1000	+	.	gene_id "MSTRG.104057"; transcript_id "MSTRG.104057.82"; exon_number "7";
chr2	StringTie	exon	181901766	181902466	1000	+	.	gene_id "MSTRG.104057"; transcript_id "MSTRG.104057.82"; exon_number "8";
chr2	StringTie	exon	181909899	181909971	1000	+	.	gene_id "MSTRG.104057"; transcript_id "MSTRG.104057.82"; exon_number "9";
chr2	StringTie	exon	181913845	181913933	1000	+	.	gene_id "MSTRG.104057"; transcript_id "MSTRG.104057.82"; exon_number "10";
chr2	StringTie	exon	181915216	181916427	1000	+	.	gene_id "MSTRG.104057"; transcript_id "MSTRG.104057.82"; exon_number "11";
chr2	StringTie	exon	181918598	181918675	1000	+	.	gene_id "MSTRG.104057"; transcript_id "MSTRG.104057.82"; exon_number "12";
chr2	StringTie	exon	181918755	181918882	1000	+	.	gene_id "MSTRG.104057"; transcript_id "MSTRG.104057.82"; exon_number "13";
chr2	StringTie	exon	181919296	181919446	1000	+	.	gene_id "MSTRG.104057"; transcript_id "MSTRG.104057.82"; exon_number "14";
chr2	StringTie	exon	181920597	181920662	1000	+	.	gene_id "MSTRG.104057"; transcript_id "MSTRG.104057.82"; exon_number "15";
chr2	StringTie	exon	181921948	181922412	1000	+	.	gene_id "MSTRG.104057"; transcript_id "MSTRG.104057.82"; exon_number "16";
chr2	StringTie	exon	181928161	181928278	1000	+	.	gene_id "MSTRG.104057"; transcript_id "MSTRG.104057.82"; exon_number "17";
chr2	StringTie	exon	181929561	181930738	1000	+	.	gene_id "MSTRG.104057"; transcript_id "MSTRG.104057.82"; exon_number "18";
chr2	StringTie	transcript	181891842	181930713	1000	+	.	gene_id "MSTRG.104057"; transcript_id "MSTRG.104057.83";
chr2	StringTie	exon	181891842	181892277	1000	+	.	gene_id "MSTRG.104057"; transcript_id "MSTRG.104057.83"; exon_number "1";
chr2	StringTie	exon	181892615	181892660	1000	+	.	gene_id "MSTRG.104057"; transcript_id "MSTRG.104057.83"; exon_number "2";
chr2	StringTie	exon	181896030	181896079	1000	+	.	gene_id "MSTRG.104057"; transcript_id "MSTRG.104057.83"; exon_number "3";
chr2	StringTie	exon	181896908	181896964	1000	+	.	gene_id "MSTRG.104057"; transcript_id "MSTRG.104057.83"; exon_number "4";
chr2	StringTie	exon	181898880	181898919	1000	+	.	gene_id "MSTRG.104057"; transcript_id "MSTRG.104057.83"; exon_number "5";
chr2	StringTie	exon	181899014	181899112	1000	+	.	gene_id "MSTRG.104057"; transcript_id "MSTRG.104057.83"; exon_number "6";
chr2	StringTie	exon	181900696	181900904	1000	+	.	gene_id "MSTRG.104057"; transcript_id "MSTRG.104057.83"; exon_number "7";
chr2	StringTie	exon	181901302	181901388	1000	+	.	gene_id "MSTRG.104057"; transcript_id "MSTRG.104057.83"; exon_number "8";
chr2	StringTie	exon	181901766	181902466	1000	+	.	gene_id "MSTRG.104057"; transcript_id "MSTRG.104057.83"; exon_number "9";
chr2	StringTie	exon	181909899	181909971	1000	+	.	gene_id "MSTRG.104057"; transcript_id "MSTRG.104057.83"; exon_number "10";
chr2	StringTie	exon	181911130	181911233	1000	+	.	gene_id "MSTRG.104057"; transcript_id "MSTRG.104057.83"; exon_number "11";
chr2	StringTie	exon	181913845	181913933	1000	+	.	gene_id "MSTRG.104057"; transcript_id "MSTRG.104057.83"; exon_number "12";
chr2	StringTie	exon	181915216	181918675	1000	+	.	gene_id "MSTRG.104057"; transcript_id "MSTRG.104057.83"; exon_number "13";
chr2	StringTie	exon	181918767	181918882	1000	+	.	gene_id "MSTRG.104057"; transcript_id "MSTRG.104057.83"; exon_number "14";
chr2	StringTie	exon	181919296	181919446	1000	+	.	gene_id "MSTRG.104057"; transcript_id "MSTRG.104057.83"; exon_number "15";
chr2	StringTie	exon	181920597	181920650	1000	+	.	gene_id "MSTRG.104057"; transcript_id "MSTRG.104057.83"; exon_number "16";
chr2	StringTie	exon	181921948	181922412	1000	+	.	gene_id "MSTRG.104057"; transcript_id "MSTRG.104057.83"; exon_number "17";
chr2	StringTie	exon	181928161	181928278	1000	+	.	gene_id "MSTRG.104057"; transcript_id "MSTRG.104057.83"; exon_number "18";
chr2	StringTie	exon	181929561	181930713	1000	+	.	gene_id "MSTRG.104057"; transcript_id "MSTRG.104057.83"; exon_number "19";
chr2	StringTie	transcript	181891842	181931575	1000	+	.	gene_id "MSTRG.104057"; transcript_id "MSTRG.104057.84";
chr2	StringTie	exon	181891842	181892524	1000	+	.	gene_id "MSTRG.104057"; transcript_id "MSTRG.104057.84"; exon_number "1";
chr2	StringTie	exon	181892615	181892660	1000	+	.	gene_id "MSTRG.104057"; transcript_id "MSTRG.104057.84"; exon_number "2";
chr2	StringTie	exon	181896030	181896079	1000	+	.	gene_id "MSTRG.104057"; transcript_id "MSTRG.104057.84"; exon_number "3";
chr2	StringTie	exon	181896908	181896964	1000	+	.	gene_id "MSTRG.104057"; transcript_id "MSTRG.104057.84"; exon_number "4";
chr2	StringTie	exon	181898880	181898919	1000	+	.	gene_id "MSTRG.104057"; transcript_id "MSTRG.104057.84"; exon_number "5";
chr2	StringTie	exon	181899014	181899112	1000	+	.	gene_id "MSTRG.104057"; transcript_id "MSTRG.104057.84"; exon_number "6";
chr2	StringTie	exon	181900696	181900904	1000	+	.	gene_id "MSTRG.104057"; transcript_id "MSTRG.104057.84"; exon_number "7";
chr2	StringTie	exon	181901302	181901388	1000	+	.	gene_id "MSTRG.104057"; transcript_id "MSTRG.104057.84"; exon_number "8";
chr2	StringTie	exon	181901766	181902466	1000	+	.	gene_id "MSTRG.104057"; transcript_id "MSTRG.104057.84"; exon_number "9";
chr2	StringTie	exon	181909899	181909971	1000	+	.	gene_id "MSTRG.104057"; transcript_id "MSTRG.104057.84"; exon_number "10";
chr2	StringTie	exon	181913845	181913933	1000	+	.	gene_id "MSTRG.104057"; transcript_id "MSTRG.104057.84"; exon_number "11";
chr2	StringTie	exon	181915216	181915414	1000	+	.	gene_id "MSTRG.104057"; transcript_id "MSTRG.104057.84"; exon_number "12";
chr2	StringTie	exon	181915922	181916427	1000	+	.	gene_id "MSTRG.104057"; transcript_id "MSTRG.104057.84"; exon_number "13";
chr2	StringTie	exon	181918598	181918675	1000	+	.	gene_id "MSTRG.104057"; transcript_id "MSTRG.104057.84"; exon_number "14";
chr2	StringTie	exon	181918755	181918882	1000	+	.	gene_id "MSTRG.104057"; transcript_id "MSTRG.104057.84"; exon_number "15";
chr2	StringTie	exon	181919296	181919446	1000	+	.	gene_id "MSTRG.104057"; transcript_id "MSTRG.104057.84"; exon_number "16";
chr2	StringTie	exon	181920597	181920650	1000	+	.	gene_id "MSTRG.104057"; transcript_id "MSTRG.104057.84"; exon_number "17";
chr2	StringTie	exon	181921948	181922412	1000	+	.	gene_id "MSTRG.104057"; transcript_id "MSTRG.104057.84"; exon_number "18";
chr2	StringTie	exon	181928161	181928278	1000	+	.	gene_id "MSTRG.104057"; transcript_id "MSTRG.104057.84"; exon_number "19";
chr2	StringTie	exon	181929561	181931575	1000	+	.	gene_id "MSTRG.104057"; transcript_id "MSTRG.104057.84"; exon_number "20";
chr2	StringTie	transcript	181891842	181930738	1000	+	.	gene_id "MSTRG.104057"; transcript_id "MSTRG.104057.85";
chr2	StringTie	exon	181891842	181892277	1000	+	.	gene_id "MSTRG.104057"; transcript_id "MSTRG.104057.85"; exon_number "1";
chr2	StringTie	exon	181892615	181892660	1000	+	.	gene_id "MSTRG.104057"; transcript_id "MSTRG.104057.85"; exon_number "2";
chr2	StringTie	exon	181896030	181896079	1000	+	.	gene_id "MSTRG.104057"; transcript_id "MSTRG.104057.85"; exon_number "3";
chr2	StringTie	exon	181896908	181896964	1000	+	.	gene_id "MSTRG.104057"; transcript_id "MSTRG.104057.85"; exon_number "4";
chr2	StringTie	exon	181898880	181898919	1000	+	.	gene_id "MSTRG.104057"; transcript_id "MSTRG.104057.85"; exon_number "5";
chr2	StringTie	exon	181899014	181899112	1000	+	.	gene_id "MSTRG.104057"; transcript_id "MSTRG.104057.85"; exon_number "6";
chr2	StringTie	exon	181900696	181900904	1000	+	.	gene_id "MSTRG.104057"; transcript_id "MSTRG.104057.85"; exon_number "7";
chr2	StringTie	exon	181901766	181902466	1000	+	.	gene_id "MSTRG.104057"; transcript_id "MSTRG.104057.85"; exon_number "8";
chr2	StringTie	exon	181909899	181909971	1000	+	.	gene_id "MSTRG.104057"; transcript_id "MSTRG.104057.85"; exon_number "9";
chr2	StringTie	exon	181911126	181911233	1000	+	.	gene_id "MSTRG.104057"; transcript_id "MSTRG.104057.85"; exon_number "10";
chr2	StringTie	exon	181913845	181913933	1000	+	.	gene_id "MSTRG.104057"; transcript_id "MSTRG.104057.85"; exon_number "11";
chr2	StringTie	exon	181915216	181915414	1000	+	.	gene_id "MSTRG.104057"; transcript_id "MSTRG.104057.85"; exon_number "12";
chr2	StringTie	exon	181916065	181916427	1000	+	.	gene_id "MSTRG.104057"; transcript_id "MSTRG.104057.85"; exon_number "13";
chr2	StringTie	exon	181918598	181918675	1000	+	.	gene_id "MSTRG.104057"; transcript_id "MSTRG.104057.85"; exon_number "14";
chr2	StringTie	exon	181918755	181918882	1000	+	.	gene_id "MSTRG.104057"; transcript_id "MSTRG.104057.85"; exon_number "15";
chr2	StringTie	exon	181919296	181919446	1000	+	.	gene_id "MSTRG.104057"; transcript_id "MSTRG.104057.85"; exon_number "16";
chr2	StringTie	exon	181920597	181920662	1000	+	.	gene_id "MSTRG.104057"; transcript_id "MSTRG.104057.85"; exon_number "17";
chr2	StringTie	exon	181921948	181922412	1000	+	.	gene_id "MSTRG.104057"; transcript_id "MSTRG.104057.85"; exon_number "18";
chr2	StringTie	exon	181928161	181928278	1000	+	.	gene_id "MSTRG.104057"; transcript_id "MSTRG.104057.85"; exon_number "19";
chr2	StringTie	exon	181929561	181930738	1000	+	.	gene_id "MSTRG.104057"; transcript_id "MSTRG.104057.85"; exon_number "20";
chr2	StringTie	transcript	181891842	181931431	1000	+	.	gene_id "MSTRG.104057"; transcript_id "MSTRG.104057.86";
chr2	StringTie	exon	181891842	181892277	1000	+	.	gene_id "MSTRG.104057"; transcript_id "MSTRG.104057.86"; exon_number "1";
chr2	StringTie	exon	181892615	181892660	1000	+	.	gene_id "MSTRG.104057"; transcript_id "MSTRG.104057.86"; exon_number "2";
chr2	StringTie	exon	181896030	181896079	1000	+	.	gene_id "MSTRG.104057"; transcript_id "MSTRG.104057.86"; exon_number "3";
chr2	StringTie	exon	181896908	181896964	1000	+	.	gene_id "MSTRG.104057"; transcript_id "MSTRG.104057.86"; exon_number "4";
chr2	StringTie	exon	181898880	181898919	1000	+	.	gene_id "MSTRG.104057"; transcript_id "MSTRG.104057.86"; exon_number "5";
chr2	StringTie	exon	181899014	181899112	1000	+	.	gene_id "MSTRG.104057"; transcript_id "MSTRG.104057.86"; exon_number "6";
chr2	StringTie	exon	181900696	181900904	1000	+	.	gene_id "MSTRG.104057"; transcript_id "MSTRG.104057.86"; exon_number "7";
chr2	StringTie	exon	181901766	181902466	1000	+	.	gene_id "MSTRG.104057"; transcript_id "MSTRG.104057.86"; exon_number "8";
chr2	StringTie	exon	181909899	181909971	1000	+	.	gene_id "MSTRG.104057"; transcript_id "MSTRG.104057.86"; exon_number "9";
chr2	StringTie	exon	181911126	181911233	1000	+	.	gene_id "MSTRG.104057"; transcript_id "MSTRG.104057.86"; exon_number "10";
chr2	StringTie	exon	181913845	181913933	1000	+	.	gene_id "MSTRG.104057"; transcript_id "MSTRG.104057.86"; exon_number "11";
chr2	StringTie	exon	181915216	181915414	1000	+	.	gene_id "MSTRG.104057"; transcript_id "MSTRG.104057.86"; exon_number "12";
chr2	StringTie	exon	181915922	181916427	1000	+	.	gene_id "MSTRG.104057"; transcript_id "MSTRG.104057.86"; exon_number "13";
chr2	StringTie	exon	181918598	181918675	1000	+	.	gene_id "MSTRG.104057"; transcript_id "MSTRG.104057.86"; exon_number "14";
chr2	StringTie	exon	181918767	181918882	1000	+	.	gene_id "MSTRG.104057"; transcript_id "MSTRG.104057.86"; exon_number "15";
chr2	StringTie	exon	181919296	181919446	1000	+	.	gene_id "MSTRG.104057"; transcript_id "MSTRG.104057.86"; exon_number "16";
chr2	StringTie	exon	181920597	181920650	1000	+	.	gene_id "MSTRG.104057"; transcript_id "MSTRG.104057.86"; exon_number "17";
chr2	StringTie	exon	181921948	181922412	1000	+	.	gene_id "MSTRG.104057"; transcript_id "MSTRG.104057.86"; exon_number "18";
chr2	StringTie	exon	181928161	181928278	1000	+	.	gene_id "MSTRG.104057"; transcript_id "MSTRG.104057.86"; exon_number "19";
chr2	StringTie	exon	181929561	181931431	1000	+	.	gene_id "MSTRG.104057"; transcript_id "MSTRG.104057.86"; exon_number "20";
chr2	StringTie	transcript	181891842	181930809	1000	+	.	gene_id "MSTRG.104057"; transcript_id "MSTRG.104057.87";
chr2	StringTie	exon	181891842	181892277	1000	+	.	gene_id "MSTRG.104057"; transcript_id "MSTRG.104057.87"; exon_number "1";
chr2	StringTie	exon	181892615	181892660	1000	+	.	gene_id "MSTRG.104057"; transcript_id "MSTRG.104057.87"; exon_number "2";
chr2	StringTie	exon	181896030	181896079	1000	+	.	gene_id "MSTRG.104057"; transcript_id "MSTRG.104057.87"; exon_number "3";
chr2	StringTie	exon	181896908	181896964	1000	+	.	gene_id "MSTRG.104057"; transcript_id "MSTRG.104057.87"; exon_number "4";
chr2	StringTie	exon	181898880	181898919	1000	+	.	gene_id "MSTRG.104057"; transcript_id "MSTRG.104057.87"; exon_number "5";
chr2	StringTie	exon	181899014	181899112	1000	+	.	gene_id "MSTRG.104057"; transcript_id "MSTRG.104057.87"; exon_number "6";
chr2	StringTie	exon	181900696	181900904	1000	+	.	gene_id "MSTRG.104057"; transcript_id "MSTRG.104057.87"; exon_number "7";
chr2	StringTie	exon	181901766	181902466	1000	+	.	gene_id "MSTRG.104057"; transcript_id "MSTRG.104057.87"; exon_number "8";
chr2	StringTie	exon	181909899	181909971	1000	+	.	gene_id "MSTRG.104057"; transcript_id "MSTRG.104057.87"; exon_number "9";
chr2	StringTie	exon	181911126	181911233	1000	+	.	gene_id "MSTRG.104057"; transcript_id "MSTRG.104057.87"; exon_number "10";
chr2	StringTie	exon	181913845	181913933	1000	+	.	gene_id "MSTRG.104057"; transcript_id "MSTRG.104057.87"; exon_number "11";
chr2	StringTie	exon	181915216	181915414	1000	+	.	gene_id "MSTRG.104057"; transcript_id "MSTRG.104057.87"; exon_number "12";
chr2	StringTie	exon	181915922	181918470	1000	+	.	gene_id "MSTRG.104057"; transcript_id "MSTRG.104057.87"; exon_number "13";
chr2	StringTie	exon	181918598	181918675	1000	+	.	gene_id "MSTRG.104057"; transcript_id "MSTRG.104057.87"; exon_number "14";
chr2	StringTie	exon	181918755	181918882	1000	+	.	gene_id "MSTRG.104057"; transcript_id "MSTRG.104057.87"; exon_number "15";
chr2	StringTie	exon	181919296	181919446	1000	+	.	gene_id "MSTRG.104057"; transcript_id "MSTRG.104057.87"; exon_number "16";
chr2	StringTie	exon	181920597	181920662	1000	+	.	gene_id "MSTRG.104057"; transcript_id "MSTRG.104057.87"; exon_number "17";
chr2	StringTie	exon	181921948	181922412	1000	+	.	gene_id "MSTRG.104057"; transcript_id "MSTRG.104057.87"; exon_number "18";
chr2	StringTie	exon	181928161	181928278	1000	+	.	gene_id "MSTRG.104057"; transcript_id "MSTRG.104057.87"; exon_number "19";
chr2	StringTie	exon	181929561	181930809	1000	+	.	gene_id "MSTRG.104057"; transcript_id "MSTRG.104057.87"; exon_number "20";
chr2	StringTie	transcript	181891842	181930814	1000	+	.	gene_id "MSTRG.104057"; transcript_id "MSTRG.104057.88";
chr2	StringTie	exon	181891842	181892524	1000	+	.	gene_id "MSTRG.104057"; transcript_id "MSTRG.104057.88"; exon_number "1";
chr2	StringTie	exon	181892615	181892660	1000	+	.	gene_id "MSTRG.104057"; transcript_id "MSTRG.104057.88"; exon_number "2";
chr2	StringTie	exon	181896030	181896079	1000	+	.	gene_id "MSTRG.104057"; transcript_id "MSTRG.104057.88"; exon_number "3";
chr2	StringTie	exon	181896908	181896964	1000	+	.	gene_id "MSTRG.104057"; transcript_id "MSTRG.104057.88"; exon_number "4";
chr2	StringTie	exon	181898880	181898919	1000	+	.	gene_id "MSTRG.104057"; transcript_id "MSTRG.104057.88"; exon_number "5";
chr2	StringTie	exon	181899014	181899112	1000	+	.	gene_id "MSTRG.104057"; transcript_id "MSTRG.104057.88"; exon_number "6";
chr2	StringTie	exon	181900696	181900904	1000	+	.	gene_id "MSTRG.104057"; transcript_id "MSTRG.104057.88"; exon_number "7";
chr2	StringTie	exon	181901766	181902466	1000	+	.	gene_id "MSTRG.104057"; transcript_id "MSTRG.104057.88"; exon_number "8";
chr2	StringTie	exon	181909899	181909971	1000	+	.	gene_id "MSTRG.104057"; transcript_id "MSTRG.104057.88"; exon_number "9";
chr2	StringTie	exon	181911126	181911233	1000	+	.	gene_id "MSTRG.104057"; transcript_id "MSTRG.104057.88"; exon_number "10";
chr2	StringTie	exon	181913845	181913933	1000	+	.	gene_id "MSTRG.104057"; transcript_id "MSTRG.104057.88"; exon_number "11";
chr2	StringTie	exon	181915216	181915414	1000	+	.	gene_id "MSTRG.104057"; transcript_id "MSTRG.104057.88"; exon_number "12";
chr2	StringTie	exon	181915922	181916427	1000	+	.	gene_id "MSTRG.104057"; transcript_id "MSTRG.104057.88"; exon_number "13";
chr2	StringTie	exon	181918598	181918675	1000	+	.	gene_id "MSTRG.104057"; transcript_id "MSTRG.104057.88"; exon_number "14";
chr2	StringTie	exon	181918755	181918882	1000	+	.	gene_id "MSTRG.104057"; transcript_id "MSTRG.104057.88"; exon_number "15";
chr2	StringTie	exon	181919296	181919446	1000	+	.	gene_id "MSTRG.104057"; transcript_id "MSTRG.104057.88"; exon_number "16";
chr2	StringTie	exon	181920597	181920662	1000	+	.	gene_id "MSTRG.104057"; transcript_id "MSTRG.104057.88"; exon_number "17";
chr2	StringTie	exon	181921948	181922412	1000	+	.	gene_id "MSTRG.104057"; transcript_id "MSTRG.104057.88"; exon_number "18";
chr2	StringTie	exon	181928161	181928278	1000	+	.	gene_id "MSTRG.104057"; transcript_id "MSTRG.104057.88"; exon_number "19";
chr2	StringTie	exon	181929561	181930814	1000	+	.	gene_id "MSTRG.104057"; transcript_id "MSTRG.104057.88"; exon_number "20";
chr2	StringTie	transcript	181891842	181930898	1000	+	.	gene_id "MSTRG.104057"; transcript_id "MSTRG.104057.89";
chr2	StringTie	exon	181891842	181892096	1000	+	.	gene_id "MSTRG.104057"; transcript_id "MSTRG.104057.89"; exon_number "1";
chr2	StringTie	exon	181892181	181892277	1000	+	.	gene_id "MSTRG.104057"; transcript_id "MSTRG.104057.89"; exon_number "2";
chr2	StringTie	exon	181892615	181892660	1000	+	.	gene_id "MSTRG.104057"; transcript_id "MSTRG.104057.89"; exon_number "3";
chr2	StringTie	exon	181896030	181896079	1000	+	.	gene_id "MSTRG.104057"; transcript_id "MSTRG.104057.89"; exon_number "4";
chr2	StringTie	exon	181896908	181896964	1000	+	.	gene_id "MSTRG.104057"; transcript_id "MSTRG.104057.89"; exon_number "5";
chr2	StringTie	exon	181898880	181898919	1000	+	.	gene_id "MSTRG.104057"; transcript_id "MSTRG.104057.89"; exon_number "6";
chr2	StringTie	exon	181899014	181899112	1000	+	.	gene_id "MSTRG.104057"; transcript_id "MSTRG.104057.89"; exon_number "7";
chr2	StringTie	exon	181900696	181900904	1000	+	.	gene_id "MSTRG.104057"; transcript_id "MSTRG.104057.89"; exon_number "8";
chr2	StringTie	exon	181901766	181902466	1000	+	.	gene_id "MSTRG.104057"; transcript_id "MSTRG.104057.89"; exon_number "9";
chr2	StringTie	exon	181909899	181909971	1000	+	.	gene_id "MSTRG.104057"; transcript_id "MSTRG.104057.89"; exon_number "10";
chr2	StringTie	exon	181911126	181911233	1000	+	.	gene_id "MSTRG.104057"; transcript_id "MSTRG.104057.89"; exon_number "11";
chr2	StringTie	exon	181913845	181913933	1000	+	.	gene_id "MSTRG.104057"; transcript_id "MSTRG.104057.89"; exon_number "12";
chr2	StringTie	exon	181915216	181916427	1000	+	.	gene_id "MSTRG.104057"; transcript_id "MSTRG.104057.89"; exon_number "13";
chr2	StringTie	exon	181918598	181918675	1000	+	.	gene_id "MSTRG.104057"; transcript_id "MSTRG.104057.89"; exon_number "14";
chr2	StringTie	exon	181918755	181918882	1000	+	.	gene_id "MSTRG.104057"; transcript_id "MSTRG.104057.89"; exon_number "15";
chr2	StringTie	exon	181919296	181919446	1000	+	.	gene_id "MSTRG.104057"; transcript_id "MSTRG.104057.89"; exon_number "16";
chr2	StringTie	exon	181920597	181920662	1000	+	.	gene_id "MSTRG.104057"; transcript_id "MSTRG.104057.89"; exon_number "17";
chr2	StringTie	exon	181921948	181922412	1000	+	.	gene_id "MSTRG.104057"; transcript_id "MSTRG.104057.89"; exon_number "18";
chr2	StringTie	exon	181928161	181928278	1000	+	.	gene_id "MSTRG.104057"; transcript_id "MSTRG.104057.89"; exon_number "19";
chr2	StringTie	exon	181929561	181930898	1000	+	.	gene_id "MSTRG.104057"; transcript_id "MSTRG.104057.89"; exon_number "20";
chr2	StringTie	transcript	181886532	181930943	1000	+	.	gene_id "MSTRG.104057"; transcript_id "MSTRG.104057.9";
chr2	StringTie	exon	181886532	181886617	1000	+	.	gene_id "MSTRG.104057"; transcript_id "MSTRG.104057.9"; exon_number "1";
chr2	StringTie	exon	181892032	181892277	1000	+	.	gene_id "MSTRG.104057"; transcript_id "MSTRG.104057.9"; exon_number "2";
chr2	StringTie	exon	181892615	181892660	1000	+	.	gene_id "MSTRG.104057"; transcript_id "MSTRG.104057.9"; exon_number "3";
chr2	StringTie	exon	181896030	181896079	1000	+	.	gene_id "MSTRG.104057"; transcript_id "MSTRG.104057.9"; exon_number "4";
chr2	StringTie	exon	181896908	181896964	1000	+	.	gene_id "MSTRG.104057"; transcript_id "MSTRG.104057.9"; exon_number "5";
chr2	StringTie	exon	181898880	181898919	1000	+	.	gene_id "MSTRG.104057"; transcript_id "MSTRG.104057.9"; exon_number "6";
chr2	StringTie	exon	181899014	181899112	1000	+	.	gene_id "MSTRG.104057"; transcript_id "MSTRG.104057.9"; exon_number "7";
chr2	StringTie	exon	181900696	181900904	1000	+	.	gene_id "MSTRG.104057"; transcript_id "MSTRG.104057.9"; exon_number "8";
chr2	StringTie	exon	181901766	181902466	1000	+	.	gene_id "MSTRG.104057"; transcript_id "MSTRG.104057.9"; exon_number "9";
chr2	StringTie	exon	181909899	181909971	1000	+	.	gene_id "MSTRG.104057"; transcript_id "MSTRG.104057.9"; exon_number "10";
chr2	StringTie	exon	181913845	181913933	1000	+	.	gene_id "MSTRG.104057"; transcript_id "MSTRG.104057.9"; exon_number "11";
chr2	StringTie	exon	181915216	181916427	1000	+	.	gene_id "MSTRG.104057"; transcript_id "MSTRG.104057.9"; exon_number "12";
chr2	StringTie	exon	181918598	181918675	1000	+	.	gene_id "MSTRG.104057"; transcript_id "MSTRG.104057.9"; exon_number "13";
chr2	StringTie	exon	181918755	181918882	1000	+	.	gene_id "MSTRG.104057"; transcript_id "MSTRG.104057.9"; exon_number "14";
chr2	StringTie	exon	181919296	181919446	1000	+	.	gene_id "MSTRG.104057"; transcript_id "MSTRG.104057.9"; exon_number "15";
chr2	StringTie	exon	181920597	181920662	1000	+	.	gene_id "MSTRG.104057"; transcript_id "MSTRG.104057.9"; exon_number "16";
chr2	StringTie	exon	181921948	181922412	1000	+	.	gene_id "MSTRG.104057"; transcript_id "MSTRG.104057.9"; exon_number "17";
chr2	StringTie	exon	181928161	181928278	1000	+	.	gene_id "MSTRG.104057"; transcript_id "MSTRG.104057.9"; exon_number "18";
chr2	StringTie	exon	181929561	181930943	1000	+	.	gene_id "MSTRG.104057"; transcript_id "MSTRG.104057.9"; exon_number "19";
chr2	StringTie	transcript	181891844	181930991	1000	+	.	gene_id "MSTRG.104057"; transcript_id "MSTRG.104057.90";
chr2	StringTie	exon	181891844	181892378	1000	+	.	gene_id "MSTRG.104057"; transcript_id "MSTRG.104057.90"; exon_number "1";
chr2	StringTie	exon	181892615	181892660	1000	+	.	gene_id "MSTRG.104057"; transcript_id "MSTRG.104057.90"; exon_number "2";
chr2	StringTie	exon	181896030	181896079	1000	+	.	gene_id "MSTRG.104057"; transcript_id "MSTRG.104057.90"; exon_number "3";
chr2	StringTie	exon	181896908	181896964	1000	+	.	gene_id "MSTRG.104057"; transcript_id "MSTRG.104057.90"; exon_number "4";
chr2	StringTie	exon	181898880	181898919	1000	+	.	gene_id "MSTRG.104057"; transcript_id "MSTRG.104057.90"; exon_number "5";
chr2	StringTie	exon	181899014	181899112	1000	+	.	gene_id "MSTRG.104057"; transcript_id "MSTRG.104057.90"; exon_number "6";
chr2	StringTie	exon	181900696	181900904	1000	+	.	gene_id "MSTRG.104057"; transcript_id "MSTRG.104057.90"; exon_number "7";
chr2	StringTie	exon	181901302	181901388	1000	+	.	gene_id "MSTRG.104057"; transcript_id "MSTRG.104057.90"; exon_number "8";
chr2	StringTie	exon	181901766	181902466	1000	+	.	gene_id "MSTRG.104057"; transcript_id "MSTRG.104057.90"; exon_number "9";
chr2	StringTie	exon	181909899	181909971	1000	+	.	gene_id "MSTRG.104057"; transcript_id "MSTRG.104057.90"; exon_number "10";
chr2	StringTie	exon	181913845	181913933	1000	+	.	gene_id "MSTRG.104057"; transcript_id "MSTRG.104057.90"; exon_number "11";
chr2	StringTie	exon	181915216	181916427	1000	+	.	gene_id "MSTRG.104057"; transcript_id "MSTRG.104057.90"; exon_number "12";
chr2	StringTie	exon	181918598	181918675	1000	+	.	gene_id "MSTRG.104057"; transcript_id "MSTRG.104057.90"; exon_number "13";
chr2	StringTie	exon	181918755	181918882	1000	+	.	gene_id "MSTRG.104057"; transcript_id "MSTRG.104057.90"; exon_number "14";
chr2	StringTie	exon	181919296	181919446	1000	+	.	gene_id "MSTRG.104057"; transcript_id "MSTRG.104057.90"; exon_number "15";
chr2	StringTie	exon	181920597	181920662	1000	+	.	gene_id "MSTRG.104057"; transcript_id "MSTRG.104057.90"; exon_number "16";
chr2	StringTie	exon	181921948	181922412	1000	+	.	gene_id "MSTRG.104057"; transcript_id "MSTRG.104057.90"; exon_number "17";
chr2	StringTie	exon	181928161	181928278	1000	+	.	gene_id "MSTRG.104057"; transcript_id "MSTRG.104057.90"; exon_number "18";
chr2	StringTie	exon	181929561	181930991	1000	+	.	gene_id "MSTRG.104057"; transcript_id "MSTRG.104057.90"; exon_number "19";
chr2	StringTie	transcript	181891844	181930741	1000	+	.	gene_id "MSTRG.104057"; transcript_id "MSTRG.104057.91";
chr2	StringTie	exon	181891844	181892277	1000	+	.	gene_id "MSTRG.104057"; transcript_id "MSTRG.104057.91"; exon_number "1";
chr2	StringTie	exon	181892615	181896079	1000	+	.	gene_id "MSTRG.104057"; transcript_id "MSTRG.104057.91"; exon_number "2";
chr2	StringTie	exon	181896908	181896964	1000	+	.	gene_id "MSTRG.104057"; transcript_id "MSTRG.104057.91"; exon_number "3";
chr2	StringTie	exon	181898880	181898919	1000	+	.	gene_id "MSTRG.104057"; transcript_id "MSTRG.104057.91"; exon_number "4";
chr2	StringTie	exon	181899014	181899112	1000	+	.	gene_id "MSTRG.104057"; transcript_id "MSTRG.104057.91"; exon_number "5";
chr2	StringTie	exon	181900696	181900904	1000	+	.	gene_id "MSTRG.104057"; transcript_id "MSTRG.104057.91"; exon_number "6";
chr2	StringTie	exon	181901766	181902466	1000	+	.	gene_id "MSTRG.104057"; transcript_id "MSTRG.104057.91"; exon_number "7";
chr2	StringTie	exon	181906276	181906414	1000	+	.	gene_id "MSTRG.104057"; transcript_id "MSTRG.104057.91"; exon_number "8";
chr2	StringTie	exon	181909899	181909971	1000	+	.	gene_id "MSTRG.104057"; transcript_id "MSTRG.104057.91"; exon_number "9";
chr2	StringTie	exon	181913845	181913933	1000	+	.	gene_id "MSTRG.104057"; transcript_id "MSTRG.104057.91"; exon_number "10";
chr2	StringTie	exon	181915216	181915414	1000	+	.	gene_id "MSTRG.104057"; transcript_id "MSTRG.104057.91"; exon_number "11";
chr2	StringTie	exon	181915922	181916427	1000	+	.	gene_id "MSTRG.104057"; transcript_id "MSTRG.104057.91"; exon_number "12";
chr2	StringTie	exon	181918598	181918675	1000	+	.	gene_id "MSTRG.104057"; transcript_id "MSTRG.104057.91"; exon_number "13";
chr2	StringTie	exon	181918755	181918882	1000	+	.	gene_id "MSTRG.104057"; transcript_id "MSTRG.104057.91"; exon_number "14";
chr2	StringTie	exon	181919296	181919446	1000	+	.	gene_id "MSTRG.104057"; transcript_id "MSTRG.104057.91"; exon_number "15";
chr2	StringTie	exon	181920597	181920662	1000	+	.	gene_id "MSTRG.104057"; transcript_id "MSTRG.104057.91"; exon_number "16";
chr2	StringTie	exon	181921948	181922412	1000	+	.	gene_id "MSTRG.104057"; transcript_id "MSTRG.104057.91"; exon_number "17";
chr2	StringTie	exon	181928161	181928278	1000	+	.	gene_id "MSTRG.104057"; transcript_id "MSTRG.104057.91"; exon_number "18";
chr2	StringTie	exon	181929561	181930741	1000	+	.	gene_id "MSTRG.104057"; transcript_id "MSTRG.104057.91"; exon_number "19";
chr2	StringTie	transcript	181891844	181930816	1000	+	.	gene_id "MSTRG.104057"; transcript_id "MSTRG.104057.92";
chr2	StringTie	exon	181891844	181892277	1000	+	.	gene_id "MSTRG.104057"; transcript_id "MSTRG.104057.92"; exon_number "1";
chr2	StringTie	exon	181892615	181892660	1000	+	.	gene_id "MSTRG.104057"; transcript_id "MSTRG.104057.92"; exon_number "2";
chr2	StringTie	exon	181896030	181896079	1000	+	.	gene_id "MSTRG.104057"; transcript_id "MSTRG.104057.92"; exon_number "3";
chr2	StringTie	exon	181896908	181896964	1000	+	.	gene_id "MSTRG.104057"; transcript_id "MSTRG.104057.92"; exon_number "4";
chr2	StringTie	exon	181898880	181898919	1000	+	.	gene_id "MSTRG.104057"; transcript_id "MSTRG.104057.92"; exon_number "5";
chr2	StringTie	exon	181899014	181899112	1000	+	.	gene_id "MSTRG.104057"; transcript_id "MSTRG.104057.92"; exon_number "6";
chr2	StringTie	exon	181900696	181900904	1000	+	.	gene_id "MSTRG.104057"; transcript_id "MSTRG.104057.92"; exon_number "7";
chr2	StringTie	exon	181901766	181902466	1000	+	.	gene_id "MSTRG.104057"; transcript_id "MSTRG.104057.92"; exon_number "8";
chr2	StringTie	exon	181909899	181909971	1000	+	.	gene_id "MSTRG.104057"; transcript_id "MSTRG.104057.92"; exon_number "9";
chr2	StringTie	exon	181911126	181911233	1000	+	.	gene_id "MSTRG.104057"; transcript_id "MSTRG.104057.92"; exon_number "10";
chr2	StringTie	exon	181913845	181913933	1000	+	.	gene_id "MSTRG.104057"; transcript_id "MSTRG.104057.92"; exon_number "11";
chr2	StringTie	exon	181915216	181915414	1000	+	.	gene_id "MSTRG.104057"; transcript_id "MSTRG.104057.92"; exon_number "12";
chr2	StringTie	exon	181915922	181916427	1000	+	.	gene_id "MSTRG.104057"; transcript_id "MSTRG.104057.92"; exon_number "13";
chr2	StringTie	exon	181916600	181917005	1000	+	.	gene_id "MSTRG.104057"; transcript_id "MSTRG.104057.92"; exon_number "14";
chr2	StringTie	exon	181918598	181918675	1000	+	.	gene_id "MSTRG.104057"; transcript_id "MSTRG.104057.92"; exon_number "15";
chr2	StringTie	exon	181918755	181918882	1000	+	.	gene_id "MSTRG.104057"; transcript_id "MSTRG.104057.92"; exon_number "16";
chr2	StringTie	exon	181919296	181919446	1000	+	.	gene_id "MSTRG.104057"; transcript_id "MSTRG.104057.92"; exon_number "17";
chr2	StringTie	exon	181920597	181920662	1000	+	.	gene_id "MSTRG.104057"; transcript_id "MSTRG.104057.92"; exon_number "18";
chr2	StringTie	exon	181921948	181922412	1000	+	.	gene_id "MSTRG.104057"; transcript_id "MSTRG.104057.92"; exon_number "19";
chr2	StringTie	exon	181928161	181928278	1000	+	.	gene_id "MSTRG.104057"; transcript_id "MSTRG.104057.92"; exon_number "20";
chr2	StringTie	exon	181929561	181930816	1000	+	.	gene_id "MSTRG.104057"; transcript_id "MSTRG.104057.92"; exon_number "21";
chr2	StringTie	transcript	181891848	181930757	1000	+	.	gene_id "MSTRG.104057"; transcript_id "MSTRG.104057.93";
chr2	StringTie	exon	181891848	181892524	1000	+	.	gene_id "MSTRG.104057"; transcript_id "MSTRG.104057.93"; exon_number "1";
chr2	StringTie	exon	181892615	181892660	1000	+	.	gene_id "MSTRG.104057"; transcript_id "MSTRG.104057.93"; exon_number "2";
chr2	StringTie	exon	181896030	181896079	1000	+	.	gene_id "MSTRG.104057"; transcript_id "MSTRG.104057.93"; exon_number "3";
chr2	StringTie	exon	181896908	181896964	1000	+	.	gene_id "MSTRG.104057"; transcript_id "MSTRG.104057.93"; exon_number "4";
chr2	StringTie	exon	181898880	181898919	1000	+	.	gene_id "MSTRG.104057"; transcript_id "MSTRG.104057.93"; exon_number "5";
chr2	StringTie	exon	181899014	181899112	1000	+	.	gene_id "MSTRG.104057"; transcript_id "MSTRG.104057.93"; exon_number "6";
chr2	StringTie	exon	181900696	181900904	1000	+	.	gene_id "MSTRG.104057"; transcript_id "MSTRG.104057.93"; exon_number "7";
chr2	StringTie	exon	181901766	181902466	1000	+	.	gene_id "MSTRG.104057"; transcript_id "MSTRG.104057.93"; exon_number "8";
chr2	StringTie	exon	181909899	181909971	1000	+	.	gene_id "MSTRG.104057"; transcript_id "MSTRG.104057.93"; exon_number "9";
chr2	StringTie	exon	181913845	181913933	1000	+	.	gene_id "MSTRG.104057"; transcript_id "MSTRG.104057.93"; exon_number "10";
chr2	StringTie	exon	181915216	181916427	1000	+	.	gene_id "MSTRG.104057"; transcript_id "MSTRG.104057.93"; exon_number "11";
chr2	StringTie	exon	181918598	181918675	1000	+	.	gene_id "MSTRG.104057"; transcript_id "MSTRG.104057.93"; exon_number "12";
chr2	StringTie	exon	181918767	181918882	1000	+	.	gene_id "MSTRG.104057"; transcript_id "MSTRG.104057.93"; exon_number "13";
chr2	StringTie	exon	181919296	181919446	1000	+	.	gene_id "MSTRG.104057"; transcript_id "MSTRG.104057.93"; exon_number "14";
chr2	StringTie	exon	181920597	181920662	1000	+	.	gene_id "MSTRG.104057"; transcript_id "MSTRG.104057.93"; exon_number "15";
chr2	StringTie	exon	181921948	181922412	1000	+	.	gene_id "MSTRG.104057"; transcript_id "MSTRG.104057.93"; exon_number "16";
chr2	StringTie	exon	181928161	181928278	1000	+	.	gene_id "MSTRG.104057"; transcript_id "MSTRG.104057.93"; exon_number "17";
chr2	StringTie	exon	181929561	181930757	1000	+	.	gene_id "MSTRG.104057"; transcript_id "MSTRG.104057.93"; exon_number "18";
chr2	StringTie	transcript	181891848	181930738	1000	+	.	gene_id "MSTRG.104057"; transcript_id "MSTRG.104057.94";
chr2	StringTie	exon	181891848	181892277	1000	+	.	gene_id "MSTRG.104057"; transcript_id "MSTRG.104057.94"; exon_number "1";
chr2	StringTie	exon	181892615	181892660	1000	+	.	gene_id "MSTRG.104057"; transcript_id "MSTRG.104057.94"; exon_number "2";
chr2	StringTie	exon	181896030	181896079	1000	+	.	gene_id "MSTRG.104057"; transcript_id "MSTRG.104057.94"; exon_number "3";
chr2	StringTie	exon	181896908	181896964	1000	+	.	gene_id "MSTRG.104057"; transcript_id "MSTRG.104057.94"; exon_number "4";
chr2	StringTie	exon	181898880	181898919	1000	+	.	gene_id "MSTRG.104057"; transcript_id "MSTRG.104057.94"; exon_number "5";
chr2	StringTie	exon	181899014	181899112	1000	+	.	gene_id "MSTRG.104057"; transcript_id "MSTRG.104057.94"; exon_number "6";
chr2	StringTie	exon	181900696	181900904	1000	+	.	gene_id "MSTRG.104057"; transcript_id "MSTRG.104057.94"; exon_number "7";
chr2	StringTie	exon	181901302	181901388	1000	+	.	gene_id "MSTRG.104057"; transcript_id "MSTRG.104057.94"; exon_number "8";
chr2	StringTie	exon	181901766	181902466	1000	+	.	gene_id "MSTRG.104057"; transcript_id "MSTRG.104057.94"; exon_number "9";
chr2	StringTie	exon	181909899	181909971	1000	+	.	gene_id "MSTRG.104057"; transcript_id "MSTRG.104057.94"; exon_number "10";
chr2	StringTie	exon	181913845	181913933	1000	+	.	gene_id "MSTRG.104057"; transcript_id "MSTRG.104057.94"; exon_number "11";
chr2	StringTie	exon	181915216	181916427	1000	+	.	gene_id "MSTRG.104057"; transcript_id "MSTRG.104057.94"; exon_number "12";
chr2	StringTie	exon	181916838	181917005	1000	+	.	gene_id "MSTRG.104057"; transcript_id "MSTRG.104057.94"; exon_number "13";
chr2	StringTie	exon	181918598	181918675	1000	+	.	gene_id "MSTRG.104057"; transcript_id "MSTRG.104057.94"; exon_number "14";
chr2	StringTie	exon	181918755	181918882	1000	+	.	gene_id "MSTRG.104057"; transcript_id "MSTRG.104057.94"; exon_number "15";
chr2	StringTie	exon	181919296	181919446	1000	+	.	gene_id "MSTRG.104057"; transcript_id "MSTRG.104057.94"; exon_number "16";
chr2	StringTie	exon	181920597	181920662	1000	+	.	gene_id "MSTRG.104057"; transcript_id "MSTRG.104057.94"; exon_number "17";
chr2	StringTie	exon	181921948	181922412	1000	+	.	gene_id "MSTRG.104057"; transcript_id "MSTRG.104057.94"; exon_number "18";
chr2	StringTie	exon	181928161	181928278	1000	+	.	gene_id "MSTRG.104057"; transcript_id "MSTRG.104057.94"; exon_number "19";
chr2	StringTie	exon	181929561	181930738	1000	+	.	gene_id "MSTRG.104057"; transcript_id "MSTRG.104057.94"; exon_number "20";
chr2	StringTie	transcript	181891850	181930790	1000	+	.	gene_id "MSTRG.104057"; transcript_id "MSTRG.104057.95";
chr2	StringTie	exon	181891850	181892660	1000	+	.	gene_id "MSTRG.104057"; transcript_id "MSTRG.104057.95"; exon_number "1";
chr2	StringTie	exon	181896030	181896079	1000	+	.	gene_id "MSTRG.104057"; transcript_id "MSTRG.104057.95"; exon_number "2";
chr2	StringTie	exon	181896908	181896964	1000	+	.	gene_id "MSTRG.104057"; transcript_id "MSTRG.104057.95"; exon_number "3";
chr2	StringTie	exon	181898880	181898919	1000	+	.	gene_id "MSTRG.104057"; transcript_id "MSTRG.104057.95"; exon_number "4";
chr2	StringTie	exon	181899014	181899112	1000	+	.	gene_id "MSTRG.104057"; transcript_id "MSTRG.104057.95"; exon_number "5";
chr2	StringTie	exon	181900696	181900904	1000	+	.	gene_id "MSTRG.104057"; transcript_id "MSTRG.104057.95"; exon_number "6";
chr2	StringTie	exon	181901302	181901388	1000	+	.	gene_id "MSTRG.104057"; transcript_id "MSTRG.104057.95"; exon_number "7";
chr2	StringTie	exon	181901766	181902466	1000	+	.	gene_id "MSTRG.104057"; transcript_id "MSTRG.104057.95"; exon_number "8";
chr2	StringTie	exon	181909899	181909971	1000	+	.	gene_id "MSTRG.104057"; transcript_id "MSTRG.104057.95"; exon_number "9";
chr2	StringTie	exon	181911126	181911233	1000	+	.	gene_id "MSTRG.104057"; transcript_id "MSTRG.104057.95"; exon_number "10";
chr2	StringTie	exon	181913845	181913933	1000	+	.	gene_id "MSTRG.104057"; transcript_id "MSTRG.104057.95"; exon_number "11";
chr2	StringTie	exon	181915216	181915414	1000	+	.	gene_id "MSTRG.104057"; transcript_id "MSTRG.104057.95"; exon_number "12";
chr2	StringTie	exon	181915922	181916427	1000	+	.	gene_id "MSTRG.104057"; transcript_id "MSTRG.104057.95"; exon_number "13";
chr2	StringTie	exon	181918598	181918675	1000	+	.	gene_id "MSTRG.104057"; transcript_id "MSTRG.104057.95"; exon_number "14";
chr2	StringTie	exon	181918767	181918882	1000	+	.	gene_id "MSTRG.104057"; transcript_id "MSTRG.104057.95"; exon_number "15";
chr2	StringTie	exon	181919296	181919446	1000	+	.	gene_id "MSTRG.104057"; transcript_id "MSTRG.104057.95"; exon_number "16";
chr2	StringTie	exon	181920597	181920662	1000	+	.	gene_id "MSTRG.104057"; transcript_id "MSTRG.104057.95"; exon_number "17";
chr2	StringTie	exon	181921948	181922412	1000	+	.	gene_id "MSTRG.104057"; transcript_id "MSTRG.104057.95"; exon_number "18";
chr2	StringTie	exon	181928161	181928278	1000	+	.	gene_id "MSTRG.104057"; transcript_id "MSTRG.104057.95"; exon_number "19";
chr2	StringTie	exon	181929561	181930790	1000	+	.	gene_id "MSTRG.104057"; transcript_id "MSTRG.104057.95"; exon_number "20";
chr2	StringTie	transcript	181891851	181930738	1000	+	.	gene_id "MSTRG.104057"; transcript_id "MSTRG.104057.96";
chr2	StringTie	exon	181891851	181892277	1000	+	.	gene_id "MSTRG.104057"; transcript_id "MSTRG.104057.96"; exon_number "1";
chr2	StringTie	exon	181892615	181892660	1000	+	.	gene_id "MSTRG.104057"; transcript_id "MSTRG.104057.96"; exon_number "2";
chr2	StringTie	exon	181896030	181896079	1000	+	.	gene_id "MSTRG.104057"; transcript_id "MSTRG.104057.96"; exon_number "3";
chr2	StringTie	exon	181896908	181896964	1000	+	.	gene_id "MSTRG.104057"; transcript_id "MSTRG.104057.96"; exon_number "4";
chr2	StringTie	exon	181898880	181898919	1000	+	.	gene_id "MSTRG.104057"; transcript_id "MSTRG.104057.96"; exon_number "5";
chr2	StringTie	exon	181899014	181899112	1000	+	.	gene_id "MSTRG.104057"; transcript_id "MSTRG.104057.96"; exon_number "6";
chr2	StringTie	exon	181900696	181900904	1000	+	.	gene_id "MSTRG.104057"; transcript_id "MSTRG.104057.96"; exon_number "7";
chr2	StringTie	exon	181901302	181901388	1000	+	.	gene_id "MSTRG.104057"; transcript_id "MSTRG.104057.96"; exon_number "8";
chr2	StringTie	exon	181901766	181902466	1000	+	.	gene_id "MSTRG.104057"; transcript_id "MSTRG.104057.96"; exon_number "9";
chr2	StringTie	exon	181909899	181909971	1000	+	.	gene_id "MSTRG.104057"; transcript_id "MSTRG.104057.96"; exon_number "10";
chr2	StringTie	exon	181913845	181913933	1000	+	.	gene_id "MSTRG.104057"; transcript_id "MSTRG.104057.96"; exon_number "11";
chr2	StringTie	exon	181915216	181915414	1000	+	.	gene_id "MSTRG.104057"; transcript_id "MSTRG.104057.96"; exon_number "12";
chr2	StringTie	exon	181915922	181918470	1000	+	.	gene_id "MSTRG.104057"; transcript_id "MSTRG.104057.96"; exon_number "13";
chr2	StringTie	exon	181918598	181918675	1000	+	.	gene_id "MSTRG.104057"; transcript_id "MSTRG.104057.96"; exon_number "14";
chr2	StringTie	exon	181918755	181918882	1000	+	.	gene_id "MSTRG.104057"; transcript_id "MSTRG.104057.96"; exon_number "15";
chr2	StringTie	exon	181919296	181919446	1000	+	.	gene_id "MSTRG.104057"; transcript_id "MSTRG.104057.96"; exon_number "16";
chr2	StringTie	exon	181920597	181920662	1000	+	.	gene_id "MSTRG.104057"; transcript_id "MSTRG.104057.96"; exon_number "17";
chr2	StringTie	exon	181921948	181922412	1000	+	.	gene_id "MSTRG.104057"; transcript_id "MSTRG.104057.96"; exon_number "18";
chr2	StringTie	exon	181928161	181928278	1000	+	.	gene_id "MSTRG.104057"; transcript_id "MSTRG.104057.96"; exon_number "19";
chr2	StringTie	exon	181929561	181930738	1000	+	.	gene_id "MSTRG.104057"; transcript_id "MSTRG.104057.96"; exon_number "20";
chr2	StringTie	transcript	181891863	181930738	1000	+	.	gene_id "MSTRG.104057"; transcript_id "MSTRG.104057.97";
chr2	StringTie	exon	181891863	181892277	1000	+	.	gene_id "MSTRG.104057"; transcript_id "MSTRG.104057.97"; exon_number "1";
chr2	StringTie	exon	181892615	181892660	1000	+	.	gene_id "MSTRG.104057"; transcript_id "MSTRG.104057.97"; exon_number "2";
chr2	StringTie	exon	181896030	181896079	1000	+	.	gene_id "MSTRG.104057"; transcript_id "MSTRG.104057.97"; exon_number "3";
chr2	StringTie	exon	181896908	181896964	1000	+	.	gene_id "MSTRG.104057"; transcript_id "MSTRG.104057.97"; exon_number "4";
chr2	StringTie	exon	181898880	181898919	1000	+	.	gene_id "MSTRG.104057"; transcript_id "MSTRG.104057.97"; exon_number "5";
chr2	StringTie	exon	181899014	181899112	1000	+	.	gene_id "MSTRG.104057"; transcript_id "MSTRG.104057.97"; exon_number "6";
chr2	StringTie	exon	181900696	181900904	1000	+	.	gene_id "MSTRG.104057"; transcript_id "MSTRG.104057.97"; exon_number "7";
chr2	StringTie	exon	181901766	181902466	1000	+	.	gene_id "MSTRG.104057"; transcript_id "MSTRG.104057.97"; exon_number "8";
chr2	StringTie	exon	181909899	181909971	1000	+	.	gene_id "MSTRG.104057"; transcript_id "MSTRG.104057.97"; exon_number "9";
chr2	StringTie	exon	181913845	181913933	1000	+	.	gene_id "MSTRG.104057"; transcript_id "MSTRG.104057.97"; exon_number "10";
chr2	StringTie	exon	181915216	181915414	1000	+	.	gene_id "MSTRG.104057"; transcript_id "MSTRG.104057.97"; exon_number "11";
chr2	StringTie	exon	181915922	181916427	1000	+	.	gene_id "MSTRG.104057"; transcript_id "MSTRG.104057.97"; exon_number "12";
chr2	StringTie	exon	181916600	181917005	1000	+	.	gene_id "MSTRG.104057"; transcript_id "MSTRG.104057.97"; exon_number "13";
chr2	StringTie	exon	181918598	181918675	1000	+	.	gene_id "MSTRG.104057"; transcript_id "MSTRG.104057.97"; exon_number "14";
chr2	StringTie	exon	181918755	181918882	1000	+	.	gene_id "MSTRG.104057"; transcript_id "MSTRG.104057.97"; exon_number "15";
chr2	StringTie	exon	181919296	181919446	1000	+	.	gene_id "MSTRG.104057"; transcript_id "MSTRG.104057.97"; exon_number "16";
chr2	StringTie	exon	181920597	181920662	1000	+	.	gene_id "MSTRG.104057"; transcript_id "MSTRG.104057.97"; exon_number "17";
chr2	StringTie	exon	181921948	181922412	1000	+	.	gene_id "MSTRG.104057"; transcript_id "MSTRG.104057.97"; exon_number "18";
chr2	StringTie	exon	181928161	181928278	1000	+	.	gene_id "MSTRG.104057"; transcript_id "MSTRG.104057.97"; exon_number "19";
chr2	StringTie	exon	181929561	181930738	1000	+	.	gene_id "MSTRG.104057"; transcript_id "MSTRG.104057.97"; exon_number "20";
chr2	StringTie	transcript	181891865	181930830	1000	+	.	gene_id "MSTRG.104057"; transcript_id "MSTRG.104057.98";
chr2	StringTie	exon	181891865	181892277	1000	+	.	gene_id "MSTRG.104057"; transcript_id "MSTRG.104057.98"; exon_number "1";
chr2	StringTie	exon	181892615	181892660	1000	+	.	gene_id "MSTRG.104057"; transcript_id "MSTRG.104057.98"; exon_number "2";
chr2	StringTie	exon	181896030	181896079	1000	+	.	gene_id "MSTRG.104057"; transcript_id "MSTRG.104057.98"; exon_number "3";
chr2	StringTie	exon	181896908	181896964	1000	+	.	gene_id "MSTRG.104057"; transcript_id "MSTRG.104057.98"; exon_number "4";
chr2	StringTie	exon	181898880	181898919	1000	+	.	gene_id "MSTRG.104057"; transcript_id "MSTRG.104057.98"; exon_number "5";
chr2	StringTie	exon	181899014	181899112	1000	+	.	gene_id "MSTRG.104057"; transcript_id "MSTRG.104057.98"; exon_number "6";
chr2	StringTie	exon	181900696	181900904	1000	+	.	gene_id "MSTRG.104057"; transcript_id "MSTRG.104057.98"; exon_number "7";
chr2	StringTie	exon	181901766	181902466	1000	+	.	gene_id "MSTRG.104057"; transcript_id "MSTRG.104057.98"; exon_number "8";
chr2	StringTie	exon	181909899	181909971	1000	+	.	gene_id "MSTRG.104057"; transcript_id "MSTRG.104057.98"; exon_number "9";
chr2	StringTie	exon	181913845	181913933	1000	+	.	gene_id "MSTRG.104057"; transcript_id "MSTRG.104057.98"; exon_number "10";
chr2	StringTie	exon	181915216	181916427	1000	+	.	gene_id "MSTRG.104057"; transcript_id "MSTRG.104057.98"; exon_number "11";
chr2	StringTie	exon	181916600	181917005	1000	+	.	gene_id "MSTRG.104057"; transcript_id "MSTRG.104057.98"; exon_number "12";
chr2	StringTie	exon	181918598	181918675	1000	+	.	gene_id "MSTRG.104057"; transcript_id "MSTRG.104057.98"; exon_number "13";
chr2	StringTie	exon	181918755	181918882	1000	+	.	gene_id "MSTRG.104057"; transcript_id "MSTRG.104057.98"; exon_number "14";
chr2	StringTie	exon	181919296	181919446	1000	+	.	gene_id "MSTRG.104057"; transcript_id "MSTRG.104057.98"; exon_number "15";
chr2	StringTie	exon	181920597	181920662	1000	+	.	gene_id "MSTRG.104057"; transcript_id "MSTRG.104057.98"; exon_number "16";
chr2	StringTie	exon	181921948	181922412	1000	+	.	gene_id "MSTRG.104057"; transcript_id "MSTRG.104057.98"; exon_number "17";
chr2	StringTie	exon	181928161	181928278	1000	+	.	gene_id "MSTRG.104057"; transcript_id "MSTRG.104057.98"; exon_number "18";
chr2	StringTie	exon	181929561	181930830	1000	+	.	gene_id "MSTRG.104057"; transcript_id "MSTRG.104057.98"; exon_number "19";
chr2	StringTie	transcript	181891867	181930735	1000	+	.	gene_id "MSTRG.104057"; transcript_id "MSTRG.104057.99";
chr2	StringTie	exon	181891867	181892277	1000	+	.	gene_id "MSTRG.104057"; transcript_id "MSTRG.104057.99"; exon_number "1";
chr2	StringTie	exon	181892615	181892660	1000	+	.	gene_id "MSTRG.104057"; transcript_id "MSTRG.104057.99"; exon_number "2";
chr2	StringTie	exon	181896030	181896079	1000	+	.	gene_id "MSTRG.104057"; transcript_id "MSTRG.104057.99"; exon_number "3";
chr2	StringTie	exon	181896908	181896964	1000	+	.	gene_id "MSTRG.104057"; transcript_id "MSTRG.104057.99"; exon_number "4";
chr2	StringTie	exon	181898880	181898919	1000	+	.	gene_id "MSTRG.104057"; transcript_id "MSTRG.104057.99"; exon_number "5";
chr2	StringTie	exon	181899014	181899112	1000	+	.	gene_id "MSTRG.104057"; transcript_id "MSTRG.104057.99"; exon_number "6";
chr2	StringTie	exon	181900696	181900904	1000	+	.	gene_id "MSTRG.104057"; transcript_id "MSTRG.104057.99"; exon_number "7";
chr2	StringTie	exon	181901766	181902466	1000	+	.	gene_id "MSTRG.104057"; transcript_id "MSTRG.104057.99"; exon_number "8";
chr2	StringTie	exon	181909899	181909971	1000	+	.	gene_id "MSTRG.104057"; transcript_id "MSTRG.104057.99"; exon_number "9";
chr2	StringTie	exon	181911126	181911233	1000	+	.	gene_id "MSTRG.104057"; transcript_id "MSTRG.104057.99"; exon_number "10";
chr2	StringTie	exon	181913845	181913933	1000	+	.	gene_id "MSTRG.104057"; transcript_id "MSTRG.104057.99"; exon_number "11";
chr2	StringTie	exon	181915216	181915414	1000	+	.	gene_id "MSTRG.104057"; transcript_id "MSTRG.104057.99"; exon_number "12";
chr2	StringTie	exon	181915922	181918470	1000	+	.	gene_id "MSTRG.104057"; transcript_id "MSTRG.104057.99"; exon_number "13";
chr2	StringTie	exon	181918598	181918675	1000	+	.	gene_id "MSTRG.104057"; transcript_id "MSTRG.104057.99"; exon_number "14";
chr2	StringTie	exon	181918755	181918882	1000	+	.	gene_id "MSTRG.104057"; transcript_id "MSTRG.104057.99"; exon_number "15";
chr2	StringTie	exon	181919296	181919446	1000	+	.	gene_id "MSTRG.104057"; transcript_id "MSTRG.104057.99"; exon_number "16";
chr2	StringTie	exon	181920597	181920650	1000	+	.	gene_id "MSTRG.104057"; transcript_id "MSTRG.104057.99"; exon_number "17";
chr2	StringTie	exon	181921948	181922412	1000	+	.	gene_id "MSTRG.104057"; transcript_id "MSTRG.104057.99"; exon_number "18";
chr2	StringTie	exon	181928161	181928278	1000	+	.	gene_id "MSTRG.104057"; transcript_id "MSTRG.104057.99"; exon_number "19";
chr2	StringTie	exon	181929561	181930735	1000	+	.	gene_id "MSTRG.104057"; transcript_id "MSTRG.104057.99"; exon_number "20";
chr2	StringTie	transcript	181887851	181891663	1000	-	.	gene_id "MSTRG.104058"; transcript_id "ENST00000567327"; gene_name "RP11-366L5.1"; ref_gene_id "ENSG00000260742";
chr2	StringTie	exon	181887851	181891663	1000	-	.	gene_id "MSTRG.104058"; transcript_id "ENST00000567327"; exon_number "1"; gene_name "RP11-366L5.1"; ref_gene_id "ENSG00000260742";
chr2	StringTie	transcript	181901738	181916423	1000	-	.	gene_id "MSTRG.104059"; transcript_id "MSTRG.104059.1";
chr2	StringTie	exon	181901738	181901877	1000	-	.	gene_id "MSTRG.104059"; transcript_id "MSTRG.104059.1"; exon_number "1";
chr2	StringTie	exon	181901907	181902224	1000	-	.	gene_id "MSTRG.104059"; transcript_id "MSTRG.104059.1"; exon_number "2";
chr2	StringTie	exon	181902381	181902447	1000	-	.	gene_id "MSTRG.104059"; transcript_id "MSTRG.104059.1"; exon_number "3";
chr2	StringTie	exon	181915691	181915832	1000	-	.	gene_id "MSTRG.104059"; transcript_id "MSTRG.104059.1"; exon_number "4";
chr2	StringTie	exon	181915862	181916129	1000	-	.	gene_id "MSTRG.104059"; transcript_id "MSTRG.104059.1"; exon_number "5";
chr2	StringTie	exon	181916169	181916423	1000	-	.	gene_id "MSTRG.104059"; transcript_id "MSTRG.104059.1"; exon_number "6";
chr2	StringTie	transcript	181913870	181916427	1000	-	.	gene_id "MSTRG.104059"; transcript_id "MSTRG.104059.2";
chr2	StringTie	exon	181913870	181913918	1000	-	.	gene_id "MSTRG.104059"; transcript_id "MSTRG.104059.2"; exon_number "1";
chr2	StringTie	exon	181915325	181915868	1000	-	.	gene_id "MSTRG.104059"; transcript_id "MSTRG.104059.2"; exon_number "2";
chr2	StringTie	exon	181915946	181916175	1000	-	.	gene_id "MSTRG.104059"; transcript_id "MSTRG.104059.2"; exon_number "3";
chr2	StringTie	exon	181916280	181916427	1000	-	.	gene_id "MSTRG.104059"; transcript_id "MSTRG.104059.2"; exon_number "4";
chr2	StringTie	transcript	181915559	181916427	1000	-	.	gene_id "MSTRG.104059"; transcript_id "MSTRG.104059.3";
chr2	StringTie	exon	181915559	181915607	1000	-	.	gene_id "MSTRG.104059"; transcript_id "MSTRG.104059.3"; exon_number "1";
chr2	StringTie	exon	181915906	181916129	1000	-	.	gene_id "MSTRG.104059"; transcript_id "MSTRG.104059.3"; exon_number "2";
chr2	StringTie	exon	181916169	181916427	1000	-	.	gene_id "MSTRG.104059"; transcript_id "MSTRG.104059.3"; exon_number "3";
chr2	StringTie	transcript	181915621	181916594	1000	-	.	gene_id "MSTRG.104059"; transcript_id "MSTRG.104059.4";
chr2	StringTie	exon	181915621	181915868	1000	-	.	gene_id "MSTRG.104059"; transcript_id "MSTRG.104059.4"; exon_number "1";
chr2	StringTie	exon	181915946	181916168	1000	-	.	gene_id "MSTRG.104059"; transcript_id "MSTRG.104059.4"; exon_number "2";
chr2	StringTie	exon	181916271	181916594	1000	-	.	gene_id "MSTRG.104059"; transcript_id "MSTRG.104059.4"; exon_number "3";
chr2	StringTie	transcript	181915654	181916270	1000	-	.	gene_id "MSTRG.104059"; transcript_id "MSTRG.104059.5";
chr2	StringTie	exon	181915654	181915847	1000	-	.	gene_id "MSTRG.104059"; transcript_id "MSTRG.104059.5"; exon_number "1";
chr2	StringTie	exon	181916157	181916270	1000	-	.	gene_id "MSTRG.104059"; transcript_id "MSTRG.104059.5"; exon_number "2";
chr2	StringTie	transcript	181915666	181916586	1000	-	.	gene_id "MSTRG.104059"; transcript_id "MSTRG.104059.6";
chr2	StringTie	exon	181915666	181915868	1000	-	.	gene_id "MSTRG.104059"; transcript_id "MSTRG.104059.6"; exon_number "1";
chr2	StringTie	exon	181915946	181916129	1000	-	.	gene_id "MSTRG.104059"; transcript_id "MSTRG.104059.6"; exon_number "2";
chr2	StringTie	exon	181916169	181916356	1000	-	.	gene_id "MSTRG.104059"; transcript_id "MSTRG.104059.6"; exon_number "3";
chr2	StringTie	exon	181916569	181916586	1000	-	.	gene_id "MSTRG.104059"; transcript_id "MSTRG.104059.6"; exon_number "4";
chr2	StringTie	transcript	181915693	181916422	1000	-	.	gene_id "MSTRG.104059"; transcript_id "MSTRG.104059.7";
chr2	StringTie	exon	181915693	181915868	1000	-	.	gene_id "MSTRG.104059"; transcript_id "MSTRG.104059.7"; exon_number "1";
chr2	StringTie	exon	181916153	181916422	1000	-	.	gene_id "MSTRG.104059"; transcript_id "MSTRG.104059.7"; exon_number "2";
chr2	StringTie	transcript	181915732	181916188	1000	-	.	gene_id "MSTRG.104059"; transcript_id "MSTRG.104059.8";
chr2	StringTie	exon	181915732	181915868	1000	-	.	gene_id "MSTRG.104059"; transcript_id "MSTRG.104059.8"; exon_number "1";
chr2	StringTie	exon	181915956	181916056	1000	-	.	gene_id "MSTRG.104059"; transcript_id "MSTRG.104059.8"; exon_number "2";
chr2	StringTie	exon	181916130	181916188	1000	-	.	gene_id "MSTRG.104059"; transcript_id "MSTRG.104059.8"; exon_number "3";
chr1	StringTie	transcript	146476890	146488286	1000	-	.	gene_id "MSTRG.10406"; transcript_id "MSTRG.10406.1";
chr1	StringTie	exon	146476890	146480076	1000	-	.	gene_id "MSTRG.10406"; transcript_id "MSTRG.10406.1"; exon_number "1";
chr1	StringTie	exon	146486600	146488286	1000	-	.	gene_id "MSTRG.10406"; transcript_id "MSTRG.10406.1"; exon_number "2";
chr2	StringTie	transcript	181919199	181919835	1000	-	.	gene_id "MSTRG.104060"; transcript_id "MSTRG.104060.1";
chr2	StringTie	exon	181919199	181919365	1000	-	.	gene_id "MSTRG.104060"; transcript_id "MSTRG.104060.1"; exon_number "1";
chr2	StringTie	exon	181919387	181919835	1000	-	.	gene_id "MSTRG.104060"; transcript_id "MSTRG.104060.1"; exon_number "2";
chr2	StringTie	transcript	181929963	181930351	1000	-	.	gene_id "MSTRG.104061"; transcript_id "MSTRG.104061.1";
chr2	StringTie	exon	181929963	181930181	1000	-	.	gene_id "MSTRG.104061"; transcript_id "MSTRG.104061.1"; exon_number "1";
chr2	StringTie	exon	181930213	181930351	1000	-	.	gene_id "MSTRG.104061"; transcript_id "MSTRG.104061.1"; exon_number "2";
chr2	StringTie	transcript	186577777	186589735	1000	-	.	gene_id "MSTRG.104062"; transcript_id "MSTRG.104062.1";
chr2	StringTie	exon	186577777	186577951	1000	-	.	gene_id "MSTRG.104062"; transcript_id "MSTRG.104062.1"; exon_number "1";
chr2	StringTie	exon	186588990	186589735	1000	-	.	gene_id "MSTRG.104062"; transcript_id "MSTRG.104062.1"; exon_number "2";
chr2	StringTie	transcript	186578676	186579965	1000	.	.	gene_id "MSTRG.104063"; transcript_id "MSTRG.104063.1";
chr2	StringTie	exon	186578676	186579965	1000	.	.	gene_id "MSTRG.104063"; transcript_id "MSTRG.104063.1"; exon_number "1";
chr2	StringTie	transcript	186580547	186581099	1000	.	.	gene_id "MSTRG.104064"; transcript_id "MSTRG.104064.1";
chr2	StringTie	exon	186580547	186581099	1000	.	.	gene_id "MSTRG.104064"; transcript_id "MSTRG.104064.1"; exon_number "1";
chr2	StringTie	transcript	186590065	186680901	1000	+	.	gene_id "MSTRG.104065"; transcript_id "ENST00000261023"; gene_name "ITGAV"; ref_gene_id "ENSG00000138448";
chr2	StringTie	exon	186590065	186590523	1000	+	.	gene_id "MSTRG.104065"; transcript_id "ENST00000261023"; exon_number "1"; gene_name "ITGAV"; ref_gene_id "ENSG00000138448";
chr2	StringTie	exon	186602021	186602151	1000	+	.	gene_id "MSTRG.104065"; transcript_id "ENST00000261023"; exon_number "2"; gene_name "ITGAV"; ref_gene_id "ENSG00000138448";
chr2	StringTie	exon	186622339	186622430	1000	+	.	gene_id "MSTRG.104065"; transcript_id "ENST00000261023"; exon_number "3"; gene_name "ITGAV"; ref_gene_id "ENSG00000138448";
chr2	StringTie	exon	186625473	186625587	1000	+	.	gene_id "MSTRG.104065"; transcript_id "ENST00000261023"; exon_number "4"; gene_name "ITGAV"; ref_gene_id "ENSG00000138448";
chr2	StringTie	exon	186630797	186630858	1000	+	.	gene_id "MSTRG.104065"; transcript_id "ENST00000261023"; exon_number "5"; gene_name "ITGAV"; ref_gene_id "ENSG00000138448";
chr2	StringTie	exon	186633329	186633374	1000	+	.	gene_id "MSTRG.104065"; transcript_id "ENST00000261023"; exon_number "6"; gene_name "ITGAV"; ref_gene_id "ENSG00000138448";
chr2	StringTie	exon	186636082	186636207	1000	+	.	gene_id "MSTRG.104065"; transcript_id "ENST00000261023"; exon_number "7"; gene_name "ITGAV"; ref_gene_id "ENSG00000138448";
chr2	StringTie	exon	186637065	186637109	1000	+	.	gene_id "MSTRG.104065"; transcript_id "ENST00000261023"; exon_number "8"; gene_name "ITGAV"; ref_gene_id "ENSG00000138448";
chr2	StringTie	exon	186638277	186638320	1000	+	.	gene_id "MSTRG.104065"; transcript_id "ENST00000261023"; exon_number "9"; gene_name "ITGAV"; ref_gene_id "ENSG00000138448";
chr2	StringTie	exon	186638409	186638465	1000	+	.	gene_id "MSTRG.104065"; transcript_id "ENST00000261023"; exon_number "10"; gene_name "ITGAV"; ref_gene_id "ENSG00000138448";
chr2	StringTie	exon	186640915	186640967	1000	+	.	gene_id "MSTRG.104065"; transcript_id "ENST00000261023"; exon_number "11"; gene_name "ITGAV"; ref_gene_id "ENSG00000138448";
chr2	StringTie	exon	186641386	186641588	1000	+	.	gene_id "MSTRG.104065"; transcript_id "ENST00000261023"; exon_number "12"; gene_name "ITGAV"; ref_gene_id "ENSG00000138448";
chr2	StringTie	exon	186646686	186646877	1000	+	.	gene_id "MSTRG.104065"; transcript_id "ENST00000261023"; exon_number "13"; gene_name "ITGAV"; ref_gene_id "ENSG00000138448";
chr2	StringTie	exon	186649840	186649885	1000	+	.	gene_id "MSTRG.104065"; transcript_id "ENST00000261023"; exon_number "14"; gene_name "ITGAV"; ref_gene_id "ENSG00000138448";
chr2	StringTie	exon	186651982	186652089	1000	+	.	gene_id "MSTRG.104065"; transcript_id "ENST00000261023"; exon_number "15"; gene_name "ITGAV"; ref_gene_id "ENSG00000138448";
chr2	StringTie	exon	186654650	186654708	1000	+	.	gene_id "MSTRG.104065"; transcript_id "ENST00000261023"; exon_number "16"; gene_name "ITGAV"; ref_gene_id "ENSG00000138448";
chr2	StringTie	exon	186656247	186656401	1000	+	.	gene_id "MSTRG.104065"; transcript_id "ENST00000261023"; exon_number "17"; gene_name "ITGAV"; ref_gene_id "ENSG00000138448";
chr2	StringTie	exon	186659038	186659175	1000	+	.	gene_id "MSTRG.104065"; transcript_id "ENST00000261023"; exon_number "18"; gene_name "ITGAV"; ref_gene_id "ENSG00000138448";
chr2	StringTie	exon	186663768	186663835	1000	+	.	gene_id "MSTRG.104065"; transcript_id "ENST00000261023"; exon_number "19"; gene_name "ITGAV"; ref_gene_id "ENSG00000138448";
chr2	StringTie	exon	186664494	186664641	1000	+	.	gene_id "MSTRG.104065"; transcript_id "ENST00000261023"; exon_number "20"; gene_name "ITGAV"; ref_gene_id "ENSG00000138448";
chr2	StringTie	exon	186665126	186665218	1000	+	.	gene_id "MSTRG.104065"; transcript_id "ENST00000261023"; exon_number "21"; gene_name "ITGAV"; ref_gene_id "ENSG00000138448";
chr2	StringTie	exon	186666704	186666783	1000	+	.	gene_id "MSTRG.104065"; transcript_id "ENST00000261023"; exon_number "22"; gene_name "ITGAV"; ref_gene_id "ENSG00000138448";
chr2	StringTie	exon	186667150	186667230	1000	+	.	gene_id "MSTRG.104065"; transcript_id "ENST00000261023"; exon_number "23"; gene_name "ITGAV"; ref_gene_id "ENSG00000138448";
chr2	StringTie	exon	186667671	186667776	1000	+	.	gene_id "MSTRG.104065"; transcript_id "ENST00000261023"; exon_number "24"; gene_name "ITGAV"; ref_gene_id "ENSG00000138448";
chr2	StringTie	exon	186668762	186668920	1000	+	.	gene_id "MSTRG.104065"; transcript_id "ENST00000261023"; exon_number "25"; gene_name "ITGAV"; ref_gene_id "ENSG00000138448";
chr2	StringTie	exon	186669701	186669814	1000	+	.	gene_id "MSTRG.104065"; transcript_id "ENST00000261023"; exon_number "26"; gene_name "ITGAV"; ref_gene_id "ENSG00000138448";
chr2	StringTie	exon	186675604	186675717	1000	+	.	gene_id "MSTRG.104065"; transcript_id "ENST00000261023"; exon_number "27"; gene_name "ITGAV"; ref_gene_id "ENSG00000138448";
chr2	StringTie	exon	186675820	186675927	1000	+	.	gene_id "MSTRG.104065"; transcript_id "ENST00000261023"; exon_number "28"; gene_name "ITGAV"; ref_gene_id "ENSG00000138448";
chr2	StringTie	exon	186676813	186676935	1000	+	.	gene_id "MSTRG.104065"; transcript_id "ENST00000261023"; exon_number "29"; gene_name "ITGAV"; ref_gene_id "ENSG00000138448";
chr2	StringTie	exon	186677197	186680901	1000	+	.	gene_id "MSTRG.104065"; transcript_id "ENST00000261023"; exon_number "30"; gene_name "ITGAV"; ref_gene_id "ENSG00000138448";
chr2	StringTie	transcript	186590080	186680897	1000	+	.	gene_id "MSTRG.104065"; transcript_id "ENST00000374907"; gene_name "ITGAV"; ref_gene_id "ENSG00000138448";
chr2	StringTie	exon	186590080	186590523	1000	+	.	gene_id "MSTRG.104065"; transcript_id "ENST00000374907"; exon_number "1"; gene_name "ITGAV"; ref_gene_id "ENSG00000138448";
chr2	StringTie	exon	186602021	186602151	1000	+	.	gene_id "MSTRG.104065"; transcript_id "ENST00000374907"; exon_number "2"; gene_name "ITGAV"; ref_gene_id "ENSG00000138448";
chr2	StringTie	exon	186622339	186622430	1000	+	.	gene_id "MSTRG.104065"; transcript_id "ENST00000374907"; exon_number "3"; gene_name "ITGAV"; ref_gene_id "ENSG00000138448";
chr2	StringTie	exon	186625473	186625587	1000	+	.	gene_id "MSTRG.104065"; transcript_id "ENST00000374907"; exon_number "4"; gene_name "ITGAV"; ref_gene_id "ENSG00000138448";
chr2	StringTie	exon	186636082	186636207	1000	+	.	gene_id "MSTRG.104065"; transcript_id "ENST00000374907"; exon_number "5"; gene_name "ITGAV"; ref_gene_id "ENSG00000138448";
chr2	StringTie	exon	186637065	186637109	1000	+	.	gene_id "MSTRG.104065"; transcript_id "ENST00000374907"; exon_number "6"; gene_name "ITGAV"; ref_gene_id "ENSG00000138448";
chr2	StringTie	exon	186638277	186638320	1000	+	.	gene_id "MSTRG.104065"; transcript_id "ENST00000374907"; exon_number "7"; gene_name "ITGAV"; ref_gene_id "ENSG00000138448";
chr2	StringTie	exon	186638409	186638465	1000	+	.	gene_id "MSTRG.104065"; transcript_id "ENST00000374907"; exon_number "8"; gene_name "ITGAV"; ref_gene_id "ENSG00000138448";
chr2	StringTie	exon	186640915	186640967	1000	+	.	gene_id "MSTRG.104065"; transcript_id "ENST00000374907"; exon_number "9"; gene_name "ITGAV"; ref_gene_id "ENSG00000138448";
chr2	StringTie	exon	186641386	186641588	1000	+	.	gene_id "MSTRG.104065"; transcript_id "ENST00000374907"; exon_number "10"; gene_name "ITGAV"; ref_gene_id "ENSG00000138448";
chr2	StringTie	exon	186646686	186646877	1000	+	.	gene_id "MSTRG.104065"; transcript_id "ENST00000374907"; exon_number "11"; gene_name "ITGAV"; ref_gene_id "ENSG00000138448";
chr2	StringTie	exon	186649840	186649885	1000	+	.	gene_id "MSTRG.104065"; transcript_id "ENST00000374907"; exon_number "12"; gene_name "ITGAV"; ref_gene_id "ENSG00000138448";
chr2	StringTie	exon	186651982	186652089	1000	+	.	gene_id "MSTRG.104065"; transcript_id "ENST00000374907"; exon_number "13"; gene_name "ITGAV"; ref_gene_id "ENSG00000138448";
chr2	StringTie	exon	186654650	186654708	1000	+	.	gene_id "MSTRG.104065"; transcript_id "ENST00000374907"; exon_number "14"; gene_name "ITGAV"; ref_gene_id "ENSG00000138448";
chr2	StringTie	exon	186656247	186656401	1000	+	.	gene_id "MSTRG.104065"; transcript_id "ENST00000374907"; exon_number "15"; gene_name "ITGAV"; ref_gene_id "ENSG00000138448";
chr2	StringTie	exon	186659038	186659175	1000	+	.	gene_id "MSTRG.104065"; transcript_id "ENST00000374907"; exon_number "16"; gene_name "ITGAV"; ref_gene_id "ENSG00000138448";
chr2	StringTie	exon	186663768	186663835	1000	+	.	gene_id "MSTRG.104065"; transcript_id "ENST00000374907"; exon_number "17"; gene_name "ITGAV"; ref_gene_id "ENSG00000138448";
chr2	StringTie	exon	186664494	186664641	1000	+	.	gene_id "MSTRG.104065"; transcript_id "ENST00000374907"; exon_number "18"; gene_name "ITGAV"; ref_gene_id "ENSG00000138448";
chr2	StringTie	exon	186665126	186665218	1000	+	.	gene_id "MSTRG.104065"; transcript_id "ENST00000374907"; exon_number "19"; gene_name "ITGAV"; ref_gene_id "ENSG00000138448";
chr2	StringTie	exon	186666704	186666783	1000	+	.	gene_id "MSTRG.104065"; transcript_id "ENST00000374907"; exon_number "20"; gene_name "ITGAV"; ref_gene_id "ENSG00000138448";
chr2	StringTie	exon	186667150	186667230	1000	+	.	gene_id "MSTRG.104065"; transcript_id "ENST00000374907"; exon_number "21"; gene_name "ITGAV"; ref_gene_id "ENSG00000138448";
chr2	StringTie	exon	186667671	186667776	1000	+	.	gene_id "MSTRG.104065"; transcript_id "ENST00000374907"; exon_number "22"; gene_name "ITGAV"; ref_gene_id "ENSG00000138448";
chr2	StringTie	exon	186668762	186668920	1000	+	.	gene_id "MSTRG.104065"; transcript_id "ENST00000374907"; exon_number "23"; gene_name "ITGAV"; ref_gene_id "ENSG00000138448";
chr2	StringTie	exon	186669701	186669814	1000	+	.	gene_id "MSTRG.104065"; transcript_id "ENST00000374907"; exon_number "24"; gene_name "ITGAV"; ref_gene_id "ENSG00000138448";
chr2	StringTie	exon	186675604	186675717	1000	+	.	gene_id "MSTRG.104065"; transcript_id "ENST00000374907"; exon_number "25"; gene_name "ITGAV"; ref_gene_id "ENSG00000138448";
chr2	StringTie	exon	186675820	186675927	1000	+	.	gene_id "MSTRG.104065"; transcript_id "ENST00000374907"; exon_number "26"; gene_name "ITGAV"; ref_gene_id "ENSG00000138448";
chr2	StringTie	exon	186676813	186676935	1000	+	.	gene_id "MSTRG.104065"; transcript_id "ENST00000374907"; exon_number "27"; gene_name "ITGAV"; ref_gene_id "ENSG00000138448";
chr2	StringTie	exon	186677197	186680897	1000	+	.	gene_id "MSTRG.104065"; transcript_id "ENST00000374907"; exon_number "28"; gene_name "ITGAV"; ref_gene_id "ENSG00000138448";
chr2	StringTie	transcript	186668877	186676283	1000	+	.	gene_id "MSTRG.104065"; transcript_id "ENST00000430709"; gene_name "ITGAV"; ref_gene_id "ENSG00000138448";
chr2	StringTie	exon	186668877	186668920	1000	+	.	gene_id "MSTRG.104065"; transcript_id "ENST00000430709"; exon_number "1"; gene_name "ITGAV"; ref_gene_id "ENSG00000138448";
chr2	StringTie	exon	186669701	186669814	1000	+	.	gene_id "MSTRG.104065"; transcript_id "ENST00000430709"; exon_number "2"; gene_name "ITGAV"; ref_gene_id "ENSG00000138448";
chr2	StringTie	exon	186675604	186675717	1000	+	.	gene_id "MSTRG.104065"; transcript_id "ENST00000430709"; exon_number "3"; gene_name "ITGAV"; ref_gene_id "ENSG00000138448";
chr2	StringTie	exon	186675820	186676283	1000	+	.	gene_id "MSTRG.104065"; transcript_id "ENST00000430709"; exon_number "4"; gene_name "ITGAV"; ref_gene_id "ENSG00000138448";
chr2	StringTie	transcript	186600205	186677441	1000	+	.	gene_id "MSTRG.104065"; transcript_id "ENST00000433736"; gene_name "ITGAV"; ref_gene_id "ENSG00000138448";
chr2	StringTie	exon	186600205	186600381	1000	+	.	gene_id "MSTRG.104065"; transcript_id "ENST00000433736"; exon_number "1"; gene_name "ITGAV"; ref_gene_id "ENSG00000138448";
chr2	StringTie	exon	186602021	186602151	1000	+	.	gene_id "MSTRG.104065"; transcript_id "ENST00000433736"; exon_number "2"; gene_name "ITGAV"; ref_gene_id "ENSG00000138448";
chr2	StringTie	exon	186622339	186622430	1000	+	.	gene_id "MSTRG.104065"; transcript_id "ENST00000433736"; exon_number "3"; gene_name "ITGAV"; ref_gene_id "ENSG00000138448";
chr2	StringTie	exon	186625473	186625587	1000	+	.	gene_id "MSTRG.104065"; transcript_id "ENST00000433736"; exon_number "4"; gene_name "ITGAV"; ref_gene_id "ENSG00000138448";
chr2	StringTie	exon	186630797	186630858	1000	+	.	gene_id "MSTRG.104065"; transcript_id "ENST00000433736"; exon_number "5"; gene_name "ITGAV"; ref_gene_id "ENSG00000138448";
chr2	StringTie	exon	186633329	186633374	1000	+	.	gene_id "MSTRG.104065"; transcript_id "ENST00000433736"; exon_number "6"; gene_name "ITGAV"; ref_gene_id "ENSG00000138448";
chr2	StringTie	exon	186636082	186636207	1000	+	.	gene_id "MSTRG.104065"; transcript_id "ENST00000433736"; exon_number "7"; gene_name "ITGAV"; ref_gene_id "ENSG00000138448";
chr2	StringTie	exon	186637065	186637109	1000	+	.	gene_id "MSTRG.104065"; transcript_id "ENST00000433736"; exon_number "8"; gene_name "ITGAV"; ref_gene_id "ENSG00000138448";
chr2	StringTie	exon	186638277	186638320	1000	+	.	gene_id "MSTRG.104065"; transcript_id "ENST00000433736"; exon_number "9"; gene_name "ITGAV"; ref_gene_id "ENSG00000138448";
chr2	StringTie	exon	186638409	186638465	1000	+	.	gene_id "MSTRG.104065"; transcript_id "ENST00000433736"; exon_number "10"; gene_name "ITGAV"; ref_gene_id "ENSG00000138448";
chr2	StringTie	exon	186640915	186640967	1000	+	.	gene_id "MSTRG.104065"; transcript_id "ENST00000433736"; exon_number "11"; gene_name "ITGAV"; ref_gene_id "ENSG00000138448";
chr2	StringTie	exon	186641386	186641588	1000	+	.	gene_id "MSTRG.104065"; transcript_id "ENST00000433736"; exon_number "12"; gene_name "ITGAV"; ref_gene_id "ENSG00000138448";
chr2	StringTie	exon	186646686	186646877	1000	+	.	gene_id "MSTRG.104065"; transcript_id "ENST00000433736"; exon_number "13"; gene_name "ITGAV"; ref_gene_id "ENSG00000138448";
chr2	StringTie	exon	186649840	186649885	1000	+	.	gene_id "MSTRG.104065"; transcript_id "ENST00000433736"; exon_number "14"; gene_name "ITGAV"; ref_gene_id "ENSG00000138448";
chr2	StringTie	exon	186651982	186652089	1000	+	.	gene_id "MSTRG.104065"; transcript_id "ENST00000433736"; exon_number "15"; gene_name "ITGAV"; ref_gene_id "ENSG00000138448";
chr2	StringTie	exon	186654650	186654708	1000	+	.	gene_id "MSTRG.104065"; transcript_id "ENST00000433736"; exon_number "16"; gene_name "ITGAV"; ref_gene_id "ENSG00000138448";
chr2	StringTie	exon	186656247	186656401	1000	+	.	gene_id "MSTRG.104065"; transcript_id "ENST00000433736"; exon_number "17"; gene_name "ITGAV"; ref_gene_id "ENSG00000138448";
chr2	StringTie	exon	186659038	186659175	1000	+	.	gene_id "MSTRG.104065"; transcript_id "ENST00000433736"; exon_number "18"; gene_name "ITGAV"; ref_gene_id "ENSG00000138448";
chr2	StringTie	exon	186663768	186663835	1000	+	.	gene_id "MSTRG.104065"; transcript_id "ENST00000433736"; exon_number "19"; gene_name "ITGAV"; ref_gene_id "ENSG00000138448";
chr2	StringTie	exon	186664494	186664641	1000	+	.	gene_id "MSTRG.104065"; transcript_id "ENST00000433736"; exon_number "20"; gene_name "ITGAV"; ref_gene_id "ENSG00000138448";
chr2	StringTie	exon	186665126	186665218	1000	+	.	gene_id "MSTRG.104065"; transcript_id "ENST00000433736"; exon_number "21"; gene_name "ITGAV"; ref_gene_id "ENSG00000138448";
chr2	StringTie	exon	186666704	186666783	1000	+	.	gene_id "MSTRG.104065"; transcript_id "ENST00000433736"; exon_number "22"; gene_name "ITGAV"; ref_gene_id "ENSG00000138448";
chr2	StringTie	exon	186667150	186667230	1000	+	.	gene_id "MSTRG.104065"; transcript_id "ENST00000433736"; exon_number "23"; gene_name "ITGAV"; ref_gene_id "ENSG00000138448";
chr2	StringTie	exon	186667671	186667776	1000	+	.	gene_id "MSTRG.104065"; transcript_id "ENST00000433736"; exon_number "24"; gene_name "ITGAV"; ref_gene_id "ENSG00000138448";
chr2	StringTie	exon	186668762	186668920	1000	+	.	gene_id "MSTRG.104065"; transcript_id "ENST00000433736"; exon_number "25"; gene_name "ITGAV"; ref_gene_id "ENSG00000138448";
chr2	StringTie	exon	186669701	186669814	1000	+	.	gene_id "MSTRG.104065"; transcript_id "ENST00000433736"; exon_number "26"; gene_name "ITGAV"; ref_gene_id "ENSG00000138448";
chr2	StringTie	exon	186675604	186675717	1000	+	.	gene_id "MSTRG.104065"; transcript_id "ENST00000433736"; exon_number "27"; gene_name "ITGAV"; ref_gene_id "ENSG00000138448";
chr2	StringTie	exon	186675820	186675927	1000	+	.	gene_id "MSTRG.104065"; transcript_id "ENST00000433736"; exon_number "28"; gene_name "ITGAV"; ref_gene_id "ENSG00000138448";
chr2	StringTie	exon	186676813	186676935	1000	+	.	gene_id "MSTRG.104065"; transcript_id "ENST00000433736"; exon_number "29"; gene_name "ITGAV"; ref_gene_id "ENSG00000138448";
chr2	StringTie	exon	186677197	186677441	1000	+	.	gene_id "MSTRG.104065"; transcript_id "ENST00000433736"; exon_number "30"; gene_name "ITGAV"; ref_gene_id "ENSG00000138448";
chr2	StringTie	transcript	186665126	186668020	1000	+	.	gene_id "MSTRG.104065"; transcript_id "ENST00000460641"; gene_name "ITGAV"; ref_gene_id "ENSG00000138448";
chr2	StringTie	exon	186665126	186665218	1000	+	.	gene_id "MSTRG.104065"; transcript_id "ENST00000460641"; exon_number "1"; gene_name "ITGAV"; ref_gene_id "ENSG00000138448";
chr2	StringTie	exon	186666704	186666783	1000	+	.	gene_id "MSTRG.104065"; transcript_id "ENST00000460641"; exon_number "2"; gene_name "ITGAV"; ref_gene_id "ENSG00000138448";
chr2	StringTie	exon	186667150	186667230	1000	+	.	gene_id "MSTRG.104065"; transcript_id "ENST00000460641"; exon_number "3"; gene_name "ITGAV"; ref_gene_id "ENSG00000138448";
chr2	StringTie	exon	186667671	186668020	1000	+	.	gene_id "MSTRG.104065"; transcript_id "ENST00000460641"; exon_number "4"; gene_name "ITGAV"; ref_gene_id "ENSG00000138448";
chr2	StringTie	transcript	186668845	186669957	1000	+	.	gene_id "MSTRG.104065"; transcript_id "ENST00000474571"; gene_name "ITGAV"; ref_gene_id "ENSG00000138448";
chr2	StringTie	exon	186668845	186668920	1000	+	.	gene_id "MSTRG.104065"; transcript_id "ENST00000474571"; exon_number "1"; gene_name "ITGAV"; ref_gene_id "ENSG00000138448";
chr2	StringTie	exon	186669701	186669957	1000	+	.	gene_id "MSTRG.104065"; transcript_id "ENST00000474571"; exon_number "2"; gene_name "ITGAV"; ref_gene_id "ENSG00000138448";
chr2	StringTie	transcript	186667648	186675638	1000	+	.	gene_id "MSTRG.104065"; transcript_id "ENST00000496477"; gene_name "ITGAV"; ref_gene_id "ENSG00000138448";
chr2	StringTie	exon	186667648	186667776	1000	+	.	gene_id "MSTRG.104065"; transcript_id "ENST00000496477"; exon_number "1"; gene_name "ITGAV"; ref_gene_id "ENSG00000138448";
chr2	StringTie	exon	186668762	186668920	1000	+	.	gene_id "MSTRG.104065"; transcript_id "ENST00000496477"; exon_number "2"; gene_name "ITGAV"; ref_gene_id "ENSG00000138448";
chr2	StringTie	exon	186669701	186669814	1000	+	.	gene_id "MSTRG.104065"; transcript_id "ENST00000496477"; exon_number "3"; gene_name "ITGAV"; ref_gene_id "ENSG00000138448";
chr2	StringTie	exon	186675604	186675638	1000	+	.	gene_id "MSTRG.104065"; transcript_id "ENST00000496477"; exon_number "4"; gene_name "ITGAV"; ref_gene_id "ENSG00000138448";
chr2	StringTie	transcript	186668524	186669914	1000	+	.	gene_id "MSTRG.104065"; transcript_id "ENST00000496854"; gene_name "ITGAV"; ref_gene_id "ENSG00000138448";
chr2	StringTie	exon	186668524	186668920	1000	+	.	gene_id "MSTRG.104065"; transcript_id "ENST00000496854"; exon_number "1"; gene_name "ITGAV"; ref_gene_id "ENSG00000138448";
chr2	StringTie	exon	186669701	186669914	1000	+	.	gene_id "MSTRG.104065"; transcript_id "ENST00000496854"; exon_number "2"; gene_name "ITGAV"; ref_gene_id "ENSG00000138448";
chr2	StringTie	transcript	186581784	186681014	1000	+	.	gene_id "MSTRG.104065"; transcript_id "MSTRG.104065.1";
chr2	StringTie	exon	186581784	186590523	1000	+	.	gene_id "MSTRG.104065"; transcript_id "MSTRG.104065.1"; exon_number "1";
chr2	StringTie	exon	186602021	186602151	1000	+	.	gene_id "MSTRG.104065"; transcript_id "MSTRG.104065.1"; exon_number "2";
chr2	StringTie	exon	186622339	186622430	1000	+	.	gene_id "MSTRG.104065"; transcript_id "MSTRG.104065.1"; exon_number "3";
chr2	StringTie	exon	186625473	186625587	1000	+	.	gene_id "MSTRG.104065"; transcript_id "MSTRG.104065.1"; exon_number "4";
chr2	StringTie	exon	186630800	186630858	1000	+	.	gene_id "MSTRG.104065"; transcript_id "MSTRG.104065.1"; exon_number "5";
chr2	StringTie	exon	186633329	186633374	1000	+	.	gene_id "MSTRG.104065"; transcript_id "MSTRG.104065.1"; exon_number "6";
chr2	StringTie	exon	186636082	186636207	1000	+	.	gene_id "MSTRG.104065"; transcript_id "MSTRG.104065.1"; exon_number "7";
chr2	StringTie	exon	186637065	186637109	1000	+	.	gene_id "MSTRG.104065"; transcript_id "MSTRG.104065.1"; exon_number "8";
chr2	StringTie	exon	186638277	186638320	1000	+	.	gene_id "MSTRG.104065"; transcript_id "MSTRG.104065.1"; exon_number "9";
chr2	StringTie	exon	186638409	186638465	1000	+	.	gene_id "MSTRG.104065"; transcript_id "MSTRG.104065.1"; exon_number "10";
chr2	StringTie	exon	186640915	186640967	1000	+	.	gene_id "MSTRG.104065"; transcript_id "MSTRG.104065.1"; exon_number "11";
chr2	StringTie	exon	186641386	186641588	1000	+	.	gene_id "MSTRG.104065"; transcript_id "MSTRG.104065.1"; exon_number "12";
chr2	StringTie	exon	186646686	186646877	1000	+	.	gene_id "MSTRG.104065"; transcript_id "MSTRG.104065.1"; exon_number "13";
chr2	StringTie	exon	186649840	186649885	1000	+	.	gene_id "MSTRG.104065"; transcript_id "MSTRG.104065.1"; exon_number "14";
chr2	StringTie	exon	186651982	186652089	1000	+	.	gene_id "MSTRG.104065"; transcript_id "MSTRG.104065.1"; exon_number "15";
chr2	StringTie	exon	186654650	186654708	1000	+	.	gene_id "MSTRG.104065"; transcript_id "MSTRG.104065.1"; exon_number "16";
chr2	StringTie	exon	186656247	186656401	1000	+	.	gene_id "MSTRG.104065"; transcript_id "MSTRG.104065.1"; exon_number "17";
chr2	StringTie	exon	186659038	186659175	1000	+	.	gene_id "MSTRG.104065"; transcript_id "MSTRG.104065.1"; exon_number "18";
chr2	StringTie	exon	186663768	186663835	1000	+	.	gene_id "MSTRG.104065"; transcript_id "MSTRG.104065.1"; exon_number "19";
chr2	StringTie	exon	186664494	186664641	1000	+	.	gene_id "MSTRG.104065"; transcript_id "MSTRG.104065.1"; exon_number "20";
chr2	StringTie	exon	186665126	186665218	1000	+	.	gene_id "MSTRG.104065"; transcript_id "MSTRG.104065.1"; exon_number "21";
chr2	StringTie	exon	186666704	186666783	1000	+	.	gene_id "MSTRG.104065"; transcript_id "MSTRG.104065.1"; exon_number "22";
chr2	StringTie	exon	186667150	186667230	1000	+	.	gene_id "MSTRG.104065"; transcript_id "MSTRG.104065.1"; exon_number "23";
chr2	StringTie	exon	186667671	186667776	1000	+	.	gene_id "MSTRG.104065"; transcript_id "MSTRG.104065.1"; exon_number "24";
chr2	StringTie	exon	186668762	186668920	1000	+	.	gene_id "MSTRG.104065"; transcript_id "MSTRG.104065.1"; exon_number "25";
chr2	StringTie	exon	186669701	186669814	1000	+	.	gene_id "MSTRG.104065"; transcript_id "MSTRG.104065.1"; exon_number "26";
chr2	StringTie	exon	186675604	186675717	1000	+	.	gene_id "MSTRG.104065"; transcript_id "MSTRG.104065.1"; exon_number "27";
chr2	StringTie	exon	186675820	186675927	1000	+	.	gene_id "MSTRG.104065"; transcript_id "MSTRG.104065.1"; exon_number "28";
chr2	StringTie	exon	186676813	186676935	1000	+	.	gene_id "MSTRG.104065"; transcript_id "MSTRG.104065.1"; exon_number "29";
chr2	StringTie	exon	186677197	186681014	1000	+	.	gene_id "MSTRG.104065"; transcript_id "MSTRG.104065.1"; exon_number "30";
chr2	StringTie	transcript	186588944	186680949	1000	+	.	gene_id "MSTRG.104065"; transcript_id "MSTRG.104065.10";
chr2	StringTie	exon	186588944	186590523	1000	+	.	gene_id "MSTRG.104065"; transcript_id "MSTRG.104065.10"; exon_number "1";
chr2	StringTie	exon	186602021	186602151	1000	+	.	gene_id "MSTRG.104065"; transcript_id "MSTRG.104065.10"; exon_number "2";
chr2	StringTie	exon	186622339	186622430	1000	+	.	gene_id "MSTRG.104065"; transcript_id "MSTRG.104065.10"; exon_number "3";
chr2	StringTie	exon	186633329	186633374	1000	+	.	gene_id "MSTRG.104065"; transcript_id "MSTRG.104065.10"; exon_number "4";
chr2	StringTie	exon	186636082	186636207	1000	+	.	gene_id "MSTRG.104065"; transcript_id "MSTRG.104065.10"; exon_number "5";
chr2	StringTie	exon	186637065	186637109	1000	+	.	gene_id "MSTRG.104065"; transcript_id "MSTRG.104065.10"; exon_number "6";
chr2	StringTie	exon	186638277	186638320	1000	+	.	gene_id "MSTRG.104065"; transcript_id "MSTRG.104065.10"; exon_number "7";
chr2	StringTie	exon	186638409	186638465	1000	+	.	gene_id "MSTRG.104065"; transcript_id "MSTRG.104065.10"; exon_number "8";
chr2	StringTie	exon	186640915	186640967	1000	+	.	gene_id "MSTRG.104065"; transcript_id "MSTRG.104065.10"; exon_number "9";
chr2	StringTie	exon	186641386	186641588	1000	+	.	gene_id "MSTRG.104065"; transcript_id "MSTRG.104065.10"; exon_number "10";
chr2	StringTie	exon	186646686	186646877	1000	+	.	gene_id "MSTRG.104065"; transcript_id "MSTRG.104065.10"; exon_number "11";
chr2	StringTie	exon	186649840	186649885	1000	+	.	gene_id "MSTRG.104065"; transcript_id "MSTRG.104065.10"; exon_number "12";
chr2	StringTie	exon	186651982	186652089	1000	+	.	gene_id "MSTRG.104065"; transcript_id "MSTRG.104065.10"; exon_number "13";
chr2	StringTie	exon	186654650	186654708	1000	+	.	gene_id "MSTRG.104065"; transcript_id "MSTRG.104065.10"; exon_number "14";
chr2	StringTie	exon	186656247	186656401	1000	+	.	gene_id "MSTRG.104065"; transcript_id "MSTRG.104065.10"; exon_number "15";
chr2	StringTie	exon	186659038	186659175	1000	+	.	gene_id "MSTRG.104065"; transcript_id "MSTRG.104065.10"; exon_number "16";
chr2	StringTie	exon	186663768	186663835	1000	+	.	gene_id "MSTRG.104065"; transcript_id "MSTRG.104065.10"; exon_number "17";
chr2	StringTie	exon	186664494	186664641	1000	+	.	gene_id "MSTRG.104065"; transcript_id "MSTRG.104065.10"; exon_number "18";
chr2	StringTie	exon	186665126	186665218	1000	+	.	gene_id "MSTRG.104065"; transcript_id "MSTRG.104065.10"; exon_number "19";
chr2	StringTie	exon	186666704	186666783	1000	+	.	gene_id "MSTRG.104065"; transcript_id "MSTRG.104065.10"; exon_number "20";
chr2	StringTie	exon	186667150	186667230	1000	+	.	gene_id "MSTRG.104065"; transcript_id "MSTRG.104065.10"; exon_number "21";
chr2	StringTie	exon	186667671	186667776	1000	+	.	gene_id "MSTRG.104065"; transcript_id "MSTRG.104065.10"; exon_number "22";
chr2	StringTie	exon	186668762	186668920	1000	+	.	gene_id "MSTRG.104065"; transcript_id "MSTRG.104065.10"; exon_number "23";
chr2	StringTie	exon	186669701	186669814	1000	+	.	gene_id "MSTRG.104065"; transcript_id "MSTRG.104065.10"; exon_number "24";
chr2	StringTie	exon	186675604	186675717	1000	+	.	gene_id "MSTRG.104065"; transcript_id "MSTRG.104065.10"; exon_number "25";
chr2	StringTie	exon	186675820	186675927	1000	+	.	gene_id "MSTRG.104065"; transcript_id "MSTRG.104065.10"; exon_number "26";
chr2	StringTie	exon	186676813	186676935	1000	+	.	gene_id "MSTRG.104065"; transcript_id "MSTRG.104065.10"; exon_number "27";
chr2	StringTie	exon	186677197	186680949	1000	+	.	gene_id "MSTRG.104065"; transcript_id "MSTRG.104065.10"; exon_number "28";
chr2	StringTie	transcript	186588965	186680964	1000	+	.	gene_id "MSTRG.104065"; transcript_id "MSTRG.104065.11";
chr2	StringTie	exon	186588965	186590523	1000	+	.	gene_id "MSTRG.104065"; transcript_id "MSTRG.104065.11"; exon_number "1";
chr2	StringTie	exon	186602021	186602151	1000	+	.	gene_id "MSTRG.104065"; transcript_id "MSTRG.104065.11"; exon_number "2";
chr2	StringTie	exon	186622339	186622430	1000	+	.	gene_id "MSTRG.104065"; transcript_id "MSTRG.104065.11"; exon_number "3";
chr2	StringTie	exon	186625473	186625587	1000	+	.	gene_id "MSTRG.104065"; transcript_id "MSTRG.104065.11"; exon_number "4";
chr2	StringTie	exon	186630797	186630858	1000	+	.	gene_id "MSTRG.104065"; transcript_id "MSTRG.104065.11"; exon_number "5";
chr2	StringTie	exon	186633329	186633374	1000	+	.	gene_id "MSTRG.104065"; transcript_id "MSTRG.104065.11"; exon_number "6";
chr2	StringTie	exon	186636082	186636207	1000	+	.	gene_id "MSTRG.104065"; transcript_id "MSTRG.104065.11"; exon_number "7";
chr2	StringTie	exon	186637065	186637109	1000	+	.	gene_id "MSTRG.104065"; transcript_id "MSTRG.104065.11"; exon_number "8";
chr2	StringTie	exon	186638277	186638336	1000	+	.	gene_id "MSTRG.104065"; transcript_id "MSTRG.104065.11"; exon_number "9";
chr2	StringTie	exon	186638409	186638465	1000	+	.	gene_id "MSTRG.104065"; transcript_id "MSTRG.104065.11"; exon_number "10";
chr2	StringTie	exon	186640915	186640967	1000	+	.	gene_id "MSTRG.104065"; transcript_id "MSTRG.104065.11"; exon_number "11";
chr2	StringTie	exon	186641386	186641588	1000	+	.	gene_id "MSTRG.104065"; transcript_id "MSTRG.104065.11"; exon_number "12";
chr2	StringTie	exon	186646686	186646877	1000	+	.	gene_id "MSTRG.104065"; transcript_id "MSTRG.104065.11"; exon_number "13";
chr2	StringTie	exon	186649840	186649885	1000	+	.	gene_id "MSTRG.104065"; transcript_id "MSTRG.104065.11"; exon_number "14";
chr2	StringTie	exon	186651982	186652089	1000	+	.	gene_id "MSTRG.104065"; transcript_id "MSTRG.104065.11"; exon_number "15";
chr2	StringTie	exon	186654650	186654708	1000	+	.	gene_id "MSTRG.104065"; transcript_id "MSTRG.104065.11"; exon_number "16";
chr2	StringTie	exon	186656247	186656401	1000	+	.	gene_id "MSTRG.104065"; transcript_id "MSTRG.104065.11"; exon_number "17";
chr2	StringTie	exon	186659038	186659175	1000	+	.	gene_id "MSTRG.104065"; transcript_id "MSTRG.104065.11"; exon_number "18";
chr2	StringTie	exon	186663768	186663835	1000	+	.	gene_id "MSTRG.104065"; transcript_id "MSTRG.104065.11"; exon_number "19";
chr2	StringTie	exon	186664494	186664641	1000	+	.	gene_id "MSTRG.104065"; transcript_id "MSTRG.104065.11"; exon_number "20";
chr2	StringTie	exon	186665126	186665218	1000	+	.	gene_id "MSTRG.104065"; transcript_id "MSTRG.104065.11"; exon_number "21";
chr2	StringTie	exon	186666704	186666783	1000	+	.	gene_id "MSTRG.104065"; transcript_id "MSTRG.104065.11"; exon_number "22";
chr2	StringTie	exon	186667150	186667230	1000	+	.	gene_id "MSTRG.104065"; transcript_id "MSTRG.104065.11"; exon_number "23";
chr2	StringTie	exon	186667671	186667776	1000	+	.	gene_id "MSTRG.104065"; transcript_id "MSTRG.104065.11"; exon_number "24";
chr2	StringTie	exon	186668762	186668920	1000	+	.	gene_id "MSTRG.104065"; transcript_id "MSTRG.104065.11"; exon_number "25";
chr2	StringTie	exon	186669701	186669814	1000	+	.	gene_id "MSTRG.104065"; transcript_id "MSTRG.104065.11"; exon_number "26";
chr2	StringTie	exon	186675604	186675717	1000	+	.	gene_id "MSTRG.104065"; transcript_id "MSTRG.104065.11"; exon_number "27";
chr2	StringTie	exon	186675820	186675927	1000	+	.	gene_id "MSTRG.104065"; transcript_id "MSTRG.104065.11"; exon_number "28";
chr2	StringTie	exon	186676813	186676935	1000	+	.	gene_id "MSTRG.104065"; transcript_id "MSTRG.104065.11"; exon_number "29";
chr2	StringTie	exon	186677197	186680964	1000	+	.	gene_id "MSTRG.104065"; transcript_id "MSTRG.104065.11"; exon_number "30";
chr2	StringTie	transcript	186589158	186680954	1000	+	.	gene_id "MSTRG.104065"; transcript_id "MSTRG.104065.12";
chr2	StringTie	exon	186589158	186590523	1000	+	.	gene_id "MSTRG.104065"; transcript_id "MSTRG.104065.12"; exon_number "1";
chr2	StringTie	exon	186602021	186602151	1000	+	.	gene_id "MSTRG.104065"; transcript_id "MSTRG.104065.12"; exon_number "2";
chr2	StringTie	exon	186622339	186622430	1000	+	.	gene_id "MSTRG.104065"; transcript_id "MSTRG.104065.12"; exon_number "3";
chr2	StringTie	exon	186625473	186625587	1000	+	.	gene_id "MSTRG.104065"; transcript_id "MSTRG.104065.12"; exon_number "4";
chr2	StringTie	exon	186630797	186630858	1000	+	.	gene_id "MSTRG.104065"; transcript_id "MSTRG.104065.12"; exon_number "5";
chr2	StringTie	exon	186633329	186633374	1000	+	.	gene_id "MSTRG.104065"; transcript_id "MSTRG.104065.12"; exon_number "6";
chr2	StringTie	exon	186636082	186636207	1000	+	.	gene_id "MSTRG.104065"; transcript_id "MSTRG.104065.12"; exon_number "7";
chr2	StringTie	exon	186637065	186637109	1000	+	.	gene_id "MSTRG.104065"; transcript_id "MSTRG.104065.12"; exon_number "8";
chr2	StringTie	exon	186638277	186638320	1000	+	.	gene_id "MSTRG.104065"; transcript_id "MSTRG.104065.12"; exon_number "9";
chr2	StringTie	exon	186638409	186638465	1000	+	.	gene_id "MSTRG.104065"; transcript_id "MSTRG.104065.12"; exon_number "10";
chr2	StringTie	exon	186640915	186640967	1000	+	.	gene_id "MSTRG.104065"; transcript_id "MSTRG.104065.12"; exon_number "11";
chr2	StringTie	exon	186641386	186641588	1000	+	.	gene_id "MSTRG.104065"; transcript_id "MSTRG.104065.12"; exon_number "12";
chr2	StringTie	exon	186646686	186646877	1000	+	.	gene_id "MSTRG.104065"; transcript_id "MSTRG.104065.12"; exon_number "13";
chr2	StringTie	exon	186649840	186649885	1000	+	.	gene_id "MSTRG.104065"; transcript_id "MSTRG.104065.12"; exon_number "14";
chr2	StringTie	exon	186651982	186652089	1000	+	.	gene_id "MSTRG.104065"; transcript_id "MSTRG.104065.12"; exon_number "15";
chr2	StringTie	exon	186654650	186654708	1000	+	.	gene_id "MSTRG.104065"; transcript_id "MSTRG.104065.12"; exon_number "16";
chr2	StringTie	exon	186656247	186656401	1000	+	.	gene_id "MSTRG.104065"; transcript_id "MSTRG.104065.12"; exon_number "17";
chr2	StringTie	exon	186659038	186659175	1000	+	.	gene_id "MSTRG.104065"; transcript_id "MSTRG.104065.12"; exon_number "18";
chr2	StringTie	exon	186663768	186663835	1000	+	.	gene_id "MSTRG.104065"; transcript_id "MSTRG.104065.12"; exon_number "19";
chr2	StringTie	exon	186664494	186664641	1000	+	.	gene_id "MSTRG.104065"; transcript_id "MSTRG.104065.12"; exon_number "20";
chr2	StringTie	exon	186665126	186665218	1000	+	.	gene_id "MSTRG.104065"; transcript_id "MSTRG.104065.12"; exon_number "21";
chr2	StringTie	exon	186666704	186666783	1000	+	.	gene_id "MSTRG.104065"; transcript_id "MSTRG.104065.12"; exon_number "22";
chr2	StringTie	exon	186667671	186667776	1000	+	.	gene_id "MSTRG.104065"; transcript_id "MSTRG.104065.12"; exon_number "23";
chr2	StringTie	exon	186668762	186668920	1000	+	.	gene_id "MSTRG.104065"; transcript_id "MSTRG.104065.12"; exon_number "24";
chr2	StringTie	exon	186669701	186669814	1000	+	.	gene_id "MSTRG.104065"; transcript_id "MSTRG.104065.12"; exon_number "25";
chr2	StringTie	exon	186675604	186675717	1000	+	.	gene_id "MSTRG.104065"; transcript_id "MSTRG.104065.12"; exon_number "26";
chr2	StringTie	exon	186675820	186675927	1000	+	.	gene_id "MSTRG.104065"; transcript_id "MSTRG.104065.12"; exon_number "27";
chr2	StringTie	exon	186676813	186676935	1000	+	.	gene_id "MSTRG.104065"; transcript_id "MSTRG.104065.12"; exon_number "28";
chr2	StringTie	exon	186677197	186680954	1000	+	.	gene_id "MSTRG.104065"; transcript_id "MSTRG.104065.12"; exon_number "29";
chr2	StringTie	transcript	186589531	186681021	1000	+	.	gene_id "MSTRG.104065"; transcript_id "MSTRG.104065.13";
chr2	StringTie	exon	186589531	186590523	1000	+	.	gene_id "MSTRG.104065"; transcript_id "MSTRG.104065.13"; exon_number "1";
chr2	StringTie	exon	186602021	186602151	1000	+	.	gene_id "MSTRG.104065"; transcript_id "MSTRG.104065.13"; exon_number "2";
chr2	StringTie	exon	186622339	186622430	1000	+	.	gene_id "MSTRG.104065"; transcript_id "MSTRG.104065.13"; exon_number "3";
chr2	StringTie	exon	186625473	186625587	1000	+	.	gene_id "MSTRG.104065"; transcript_id "MSTRG.104065.13"; exon_number "4";
chr2	StringTie	exon	186631036	186631120	1000	+	.	gene_id "MSTRG.104065"; transcript_id "MSTRG.104065.13"; exon_number "5";
chr2	StringTie	exon	186633329	186633374	1000	+	.	gene_id "MSTRG.104065"; transcript_id "MSTRG.104065.13"; exon_number "6";
chr2	StringTie	exon	186636082	186636207	1000	+	.	gene_id "MSTRG.104065"; transcript_id "MSTRG.104065.13"; exon_number "7";
chr2	StringTie	exon	186637065	186637109	1000	+	.	gene_id "MSTRG.104065"; transcript_id "MSTRG.104065.13"; exon_number "8";
chr2	StringTie	exon	186638277	186638320	1000	+	.	gene_id "MSTRG.104065"; transcript_id "MSTRG.104065.13"; exon_number "9";
chr2	StringTie	exon	186638409	186638465	1000	+	.	gene_id "MSTRG.104065"; transcript_id "MSTRG.104065.13"; exon_number "10";
chr2	StringTie	exon	186640915	186640967	1000	+	.	gene_id "MSTRG.104065"; transcript_id "MSTRG.104065.13"; exon_number "11";
chr2	StringTie	exon	186641386	186641588	1000	+	.	gene_id "MSTRG.104065"; transcript_id "MSTRG.104065.13"; exon_number "12";
chr2	StringTie	exon	186646686	186646877	1000	+	.	gene_id "MSTRG.104065"; transcript_id "MSTRG.104065.13"; exon_number "13";
chr2	StringTie	exon	186649840	186649885	1000	+	.	gene_id "MSTRG.104065"; transcript_id "MSTRG.104065.13"; exon_number "14";
chr2	StringTie	exon	186651982	186652089	1000	+	.	gene_id "MSTRG.104065"; transcript_id "MSTRG.104065.13"; exon_number "15";
chr2	StringTie	exon	186654650	186654708	1000	+	.	gene_id "MSTRG.104065"; transcript_id "MSTRG.104065.13"; exon_number "16";
chr2	StringTie	exon	186656247	186656401	1000	+	.	gene_id "MSTRG.104065"; transcript_id "MSTRG.104065.13"; exon_number "17";
chr2	StringTie	exon	186659038	186659175	1000	+	.	gene_id "MSTRG.104065"; transcript_id "MSTRG.104065.13"; exon_number "18";
chr2	StringTie	exon	186663768	186663835	1000	+	.	gene_id "MSTRG.104065"; transcript_id "MSTRG.104065.13"; exon_number "19";
chr2	StringTie	exon	186664494	186664641	1000	+	.	gene_id "MSTRG.104065"; transcript_id "MSTRG.104065.13"; exon_number "20";
chr2	StringTie	exon	186665126	186665218	1000	+	.	gene_id "MSTRG.104065"; transcript_id "MSTRG.104065.13"; exon_number "21";
chr2	StringTie	exon	186666704	186666783	1000	+	.	gene_id "MSTRG.104065"; transcript_id "MSTRG.104065.13"; exon_number "22";
chr2	StringTie	exon	186667150	186667230	1000	+	.	gene_id "MSTRG.104065"; transcript_id "MSTRG.104065.13"; exon_number "23";
chr2	StringTie	exon	186667671	186667776	1000	+	.	gene_id "MSTRG.104065"; transcript_id "MSTRG.104065.13"; exon_number "24";
chr2	StringTie	exon	186668762	186668920	1000	+	.	gene_id "MSTRG.104065"; transcript_id "MSTRG.104065.13"; exon_number "25";
chr2	StringTie	exon	186669701	186669814	1000	+	.	gene_id "MSTRG.104065"; transcript_id "MSTRG.104065.13"; exon_number "26";
chr2	StringTie	exon	186675604	186675717	1000	+	.	gene_id "MSTRG.104065"; transcript_id "MSTRG.104065.13"; exon_number "27";
chr2	StringTie	exon	186675820	186675927	1000	+	.	gene_id "MSTRG.104065"; transcript_id "MSTRG.104065.13"; exon_number "28";
chr2	StringTie	exon	186676813	186676935	1000	+	.	gene_id "MSTRG.104065"; transcript_id "MSTRG.104065.13"; exon_number "29";
chr2	StringTie	exon	186677197	186681021	1000	+	.	gene_id "MSTRG.104065"; transcript_id "MSTRG.104065.13"; exon_number "30";
chr2	StringTie	transcript	186589531	186680906	1000	+	.	gene_id "MSTRG.104065"; transcript_id "MSTRG.104065.14";
chr2	StringTie	exon	186589531	186590523	1000	+	.	gene_id "MSTRG.104065"; transcript_id "MSTRG.104065.14"; exon_number "1";
chr2	StringTie	exon	186602021	186602151	1000	+	.	gene_id "MSTRG.104065"; transcript_id "MSTRG.104065.14"; exon_number "2";
chr2	StringTie	exon	186622339	186622430	1000	+	.	gene_id "MSTRG.104065"; transcript_id "MSTRG.104065.14"; exon_number "3";
chr2	StringTie	exon	186625473	186625587	1000	+	.	gene_id "MSTRG.104065"; transcript_id "MSTRG.104065.14"; exon_number "4";
chr2	StringTie	exon	186630797	186630858	1000	+	.	gene_id "MSTRG.104065"; transcript_id "MSTRG.104065.14"; exon_number "5";
chr2	StringTie	exon	186633329	186633374	1000	+	.	gene_id "MSTRG.104065"; transcript_id "MSTRG.104065.14"; exon_number "6";
chr2	StringTie	exon	186636082	186636207	1000	+	.	gene_id "MSTRG.104065"; transcript_id "MSTRG.104065.14"; exon_number "7";
chr2	StringTie	exon	186636544	186636597	1000	+	.	gene_id "MSTRG.104065"; transcript_id "MSTRG.104065.14"; exon_number "8";
chr2	StringTie	exon	186637065	186637109	1000	+	.	gene_id "MSTRG.104065"; transcript_id "MSTRG.104065.14"; exon_number "9";
chr2	StringTie	exon	186638277	186638320	1000	+	.	gene_id "MSTRG.104065"; transcript_id "MSTRG.104065.14"; exon_number "10";
chr2	StringTie	exon	186638409	186638465	1000	+	.	gene_id "MSTRG.104065"; transcript_id "MSTRG.104065.14"; exon_number "11";
chr2	StringTie	exon	186640915	186640967	1000	+	.	gene_id "MSTRG.104065"; transcript_id "MSTRG.104065.14"; exon_number "12";
chr2	StringTie	exon	186641386	186641588	1000	+	.	gene_id "MSTRG.104065"; transcript_id "MSTRG.104065.14"; exon_number "13";
chr2	StringTie	exon	186646686	186646877	1000	+	.	gene_id "MSTRG.104065"; transcript_id "MSTRG.104065.14"; exon_number "14";
chr2	StringTie	exon	186649840	186649885	1000	+	.	gene_id "MSTRG.104065"; transcript_id "MSTRG.104065.14"; exon_number "15";
chr2	StringTie	exon	186651982	186652089	1000	+	.	gene_id "MSTRG.104065"; transcript_id "MSTRG.104065.14"; exon_number "16";
chr2	StringTie	exon	186654650	186654708	1000	+	.	gene_id "MSTRG.104065"; transcript_id "MSTRG.104065.14"; exon_number "17";
chr2	StringTie	exon	186656247	186656401	1000	+	.	gene_id "MSTRG.104065"; transcript_id "MSTRG.104065.14"; exon_number "18";
chr2	StringTie	exon	186659038	186659175	1000	+	.	gene_id "MSTRG.104065"; transcript_id "MSTRG.104065.14"; exon_number "19";
chr2	StringTie	exon	186663768	186663835	1000	+	.	gene_id "MSTRG.104065"; transcript_id "MSTRG.104065.14"; exon_number "20";
chr2	StringTie	exon	186664494	186664641	1000	+	.	gene_id "MSTRG.104065"; transcript_id "MSTRG.104065.14"; exon_number "21";
chr2	StringTie	exon	186665126	186665218	1000	+	.	gene_id "MSTRG.104065"; transcript_id "MSTRG.104065.14"; exon_number "22";
chr2	StringTie	exon	186666704	186666783	1000	+	.	gene_id "MSTRG.104065"; transcript_id "MSTRG.104065.14"; exon_number "23";
chr2	StringTie	exon	186667150	186667230	1000	+	.	gene_id "MSTRG.104065"; transcript_id "MSTRG.104065.14"; exon_number "24";
chr2	StringTie	exon	186667671	186667776	1000	+	.	gene_id "MSTRG.104065"; transcript_id "MSTRG.104065.14"; exon_number "25";
chr2	StringTie	exon	186668762	186668920	1000	+	.	gene_id "MSTRG.104065"; transcript_id "MSTRG.104065.14"; exon_number "26";
chr2	StringTie	exon	186669701	186669814	1000	+	.	gene_id "MSTRG.104065"; transcript_id "MSTRG.104065.14"; exon_number "27";
chr2	StringTie	exon	186675604	186675717	1000	+	.	gene_id "MSTRG.104065"; transcript_id "MSTRG.104065.14"; exon_number "28";
chr2	StringTie	exon	186675820	186675927	1000	+	.	gene_id "MSTRG.104065"; transcript_id "MSTRG.104065.14"; exon_number "29";
chr2	StringTie	exon	186676813	186676935	1000	+	.	gene_id "MSTRG.104065"; transcript_id "MSTRG.104065.14"; exon_number "30";
chr2	StringTie	exon	186677197	186680906	1000	+	.	gene_id "MSTRG.104065"; transcript_id "MSTRG.104065.14"; exon_number "31";
chr2	StringTie	transcript	186589597	186680964	1000	+	.	gene_id "MSTRG.104065"; transcript_id "MSTRG.104065.15";
chr2	StringTie	exon	186589597	186590523	1000	+	.	gene_id "MSTRG.104065"; transcript_id "MSTRG.104065.15"; exon_number "1";
chr2	StringTie	exon	186602021	186602151	1000	+	.	gene_id "MSTRG.104065"; transcript_id "MSTRG.104065.15"; exon_number "2";
chr2	StringTie	exon	186622339	186622430	1000	+	.	gene_id "MSTRG.104065"; transcript_id "MSTRG.104065.15"; exon_number "3";
chr2	StringTie	exon	186625473	186625587	1000	+	.	gene_id "MSTRG.104065"; transcript_id "MSTRG.104065.15"; exon_number "4";
chr2	StringTie	exon	186630797	186630858	1000	+	.	gene_id "MSTRG.104065"; transcript_id "MSTRG.104065.15"; exon_number "5";
chr2	StringTie	exon	186633329	186633374	1000	+	.	gene_id "MSTRG.104065"; transcript_id "MSTRG.104065.15"; exon_number "6";
chr2	StringTie	exon	186636082	186636207	1000	+	.	gene_id "MSTRG.104065"; transcript_id "MSTRG.104065.15"; exon_number "7";
chr2	StringTie	exon	186637065	186637109	1000	+	.	gene_id "MSTRG.104065"; transcript_id "MSTRG.104065.15"; exon_number "8";
chr2	StringTie	exon	186638277	186638320	1000	+	.	gene_id "MSTRG.104065"; transcript_id "MSTRG.104065.15"; exon_number "9";
chr2	StringTie	exon	186638409	186638465	1000	+	.	gene_id "MSTRG.104065"; transcript_id "MSTRG.104065.15"; exon_number "10";
chr2	StringTie	exon	186640915	186640967	1000	+	.	gene_id "MSTRG.104065"; transcript_id "MSTRG.104065.15"; exon_number "11";
chr2	StringTie	exon	186641386	186641588	1000	+	.	gene_id "MSTRG.104065"; transcript_id "MSTRG.104065.15"; exon_number "12";
chr2	StringTie	exon	186646686	186646877	1000	+	.	gene_id "MSTRG.104065"; transcript_id "MSTRG.104065.15"; exon_number "13";
chr2	StringTie	exon	186649840	186649885	1000	+	.	gene_id "MSTRG.104065"; transcript_id "MSTRG.104065.15"; exon_number "14";
chr2	StringTie	exon	186651982	186652089	1000	+	.	gene_id "MSTRG.104065"; transcript_id "MSTRG.104065.15"; exon_number "15";
chr2	StringTie	exon	186654650	186654708	1000	+	.	gene_id "MSTRG.104065"; transcript_id "MSTRG.104065.15"; exon_number "16";
chr2	StringTie	exon	186656247	186656401	1000	+	.	gene_id "MSTRG.104065"; transcript_id "MSTRG.104065.15"; exon_number "17";
chr2	StringTie	exon	186659038	186659175	1000	+	.	gene_id "MSTRG.104065"; transcript_id "MSTRG.104065.15"; exon_number "18";
chr2	StringTie	exon	186663768	186663835	1000	+	.	gene_id "MSTRG.104065"; transcript_id "MSTRG.104065.15"; exon_number "19";
chr2	StringTie	exon	186664494	186664641	1000	+	.	gene_id "MSTRG.104065"; transcript_id "MSTRG.104065.15"; exon_number "20";
chr2	StringTie	exon	186665126	186665218	1000	+	.	gene_id "MSTRG.104065"; transcript_id "MSTRG.104065.15"; exon_number "21";
chr2	StringTie	exon	186666704	186666783	1000	+	.	gene_id "MSTRG.104065"; transcript_id "MSTRG.104065.15"; exon_number "22";
chr2	StringTie	exon	186667150	186667230	1000	+	.	gene_id "MSTRG.104065"; transcript_id "MSTRG.104065.15"; exon_number "23";
chr2	StringTie	exon	186667671	186667776	1000	+	.	gene_id "MSTRG.104065"; transcript_id "MSTRG.104065.15"; exon_number "24";
chr2	StringTie	exon	186668762	186668920	1000	+	.	gene_id "MSTRG.104065"; transcript_id "MSTRG.104065.15"; exon_number "25";
chr2	StringTie	exon	186669701	186669814	1000	+	.	gene_id "MSTRG.104065"; transcript_id "MSTRG.104065.15"; exon_number "26";
chr2	StringTie	exon	186675381	186675717	1000	+	.	gene_id "MSTRG.104065"; transcript_id "MSTRG.104065.15"; exon_number "27";
chr2	StringTie	exon	186675820	186675927	1000	+	.	gene_id "MSTRG.104065"; transcript_id "MSTRG.104065.15"; exon_number "28";
chr2	StringTie	exon	186676813	186676935	1000	+	.	gene_id "MSTRG.104065"; transcript_id "MSTRG.104065.15"; exon_number "29";
chr2	StringTie	exon	186677197	186680964	1000	+	.	gene_id "MSTRG.104065"; transcript_id "MSTRG.104065.15"; exon_number "30";
chr2	StringTie	transcript	186589602	186680957	1000	+	.	gene_id "MSTRG.104065"; transcript_id "MSTRG.104065.16";
chr2	StringTie	exon	186589602	186590523	1000	+	.	gene_id "MSTRG.104065"; transcript_id "MSTRG.104065.16"; exon_number "1";
chr2	StringTie	exon	186602021	186602151	1000	+	.	gene_id "MSTRG.104065"; transcript_id "MSTRG.104065.16"; exon_number "2";
chr2	StringTie	exon	186622339	186622430	1000	+	.	gene_id "MSTRG.104065"; transcript_id "MSTRG.104065.16"; exon_number "3";
chr2	StringTie	exon	186625473	186625587	1000	+	.	gene_id "MSTRG.104065"; transcript_id "MSTRG.104065.16"; exon_number "4";
chr2	StringTie	exon	186630800	186630858	1000	+	.	gene_id "MSTRG.104065"; transcript_id "MSTRG.104065.16"; exon_number "5";
chr2	StringTie	exon	186633329	186633374	1000	+	.	gene_id "MSTRG.104065"; transcript_id "MSTRG.104065.16"; exon_number "6";
chr2	StringTie	exon	186636082	186636207	1000	+	.	gene_id "MSTRG.104065"; transcript_id "MSTRG.104065.16"; exon_number "7";
chr2	StringTie	exon	186637065	186637109	1000	+	.	gene_id "MSTRG.104065"; transcript_id "MSTRG.104065.16"; exon_number "8";
chr2	StringTie	exon	186638277	186638336	1000	+	.	gene_id "MSTRG.104065"; transcript_id "MSTRG.104065.16"; exon_number "9";
chr2	StringTie	exon	186638409	186638465	1000	+	.	gene_id "MSTRG.104065"; transcript_id "MSTRG.104065.16"; exon_number "10";
chr2	StringTie	exon	186640915	186640967	1000	+	.	gene_id "MSTRG.104065"; transcript_id "MSTRG.104065.16"; exon_number "11";
chr2	StringTie	exon	186641386	186641588	1000	+	.	gene_id "MSTRG.104065"; transcript_id "MSTRG.104065.16"; exon_number "12";
chr2	StringTie	exon	186646686	186646877	1000	+	.	gene_id "MSTRG.104065"; transcript_id "MSTRG.104065.16"; exon_number "13";
chr2	StringTie	exon	186649840	186649885	1000	+	.	gene_id "MSTRG.104065"; transcript_id "MSTRG.104065.16"; exon_number "14";
chr2	StringTie	exon	186651982	186652089	1000	+	.	gene_id "MSTRG.104065"; transcript_id "MSTRG.104065.16"; exon_number "15";
chr2	StringTie	exon	186654650	186654708	1000	+	.	gene_id "MSTRG.104065"; transcript_id "MSTRG.104065.16"; exon_number "16";
chr2	StringTie	exon	186656247	186656401	1000	+	.	gene_id "MSTRG.104065"; transcript_id "MSTRG.104065.16"; exon_number "17";
chr2	StringTie	exon	186659038	186659175	1000	+	.	gene_id "MSTRG.104065"; transcript_id "MSTRG.104065.16"; exon_number "18";
chr2	StringTie	exon	186663768	186663835	1000	+	.	gene_id "MSTRG.104065"; transcript_id "MSTRG.104065.16"; exon_number "19";
chr2	StringTie	exon	186664494	186664641	1000	+	.	gene_id "MSTRG.104065"; transcript_id "MSTRG.104065.16"; exon_number "20";
chr2	StringTie	exon	186665126	186665218	1000	+	.	gene_id "MSTRG.104065"; transcript_id "MSTRG.104065.16"; exon_number "21";
chr2	StringTie	exon	186666704	186666783	1000	+	.	gene_id "MSTRG.104065"; transcript_id "MSTRG.104065.16"; exon_number "22";
chr2	StringTie	exon	186667150	186667230	1000	+	.	gene_id "MSTRG.104065"; transcript_id "MSTRG.104065.16"; exon_number "23";
chr2	StringTie	exon	186667671	186667776	1000	+	.	gene_id "MSTRG.104065"; transcript_id "MSTRG.104065.16"; exon_number "24";
chr2	StringTie	exon	186668762	186668920	1000	+	.	gene_id "MSTRG.104065"; transcript_id "MSTRG.104065.16"; exon_number "25";
chr2	StringTie	exon	186669701	186669814	1000	+	.	gene_id "MSTRG.104065"; transcript_id "MSTRG.104065.16"; exon_number "26";
chr2	StringTie	exon	186675604	186675717	1000	+	.	gene_id "MSTRG.104065"; transcript_id "MSTRG.104065.16"; exon_number "27";
chr2	StringTie	exon	186675820	186675927	1000	+	.	gene_id "MSTRG.104065"; transcript_id "MSTRG.104065.16"; exon_number "28";
chr2	StringTie	exon	186676813	186676935	1000	+	.	gene_id "MSTRG.104065"; transcript_id "MSTRG.104065.16"; exon_number "29";
chr2	StringTie	exon	186677197	186680957	1000	+	.	gene_id "MSTRG.104065"; transcript_id "MSTRG.104065.16"; exon_number "30";
chr2	StringTie	transcript	186589603	186681016	1000	+	.	gene_id "MSTRG.104065"; transcript_id "MSTRG.104065.17";
chr2	StringTie	exon	186589603	186590231	1000	+	.	gene_id "MSTRG.104065"; transcript_id "MSTRG.104065.17"; exon_number "1";
chr2	StringTie	exon	186590439	186590523	1000	+	.	gene_id "MSTRG.104065"; transcript_id "MSTRG.104065.17"; exon_number "2";
chr2	StringTie	exon	186602021	186602151	1000	+	.	gene_id "MSTRG.104065"; transcript_id "MSTRG.104065.17"; exon_number "3";
chr2	StringTie	exon	186622339	186622430	1000	+	.	gene_id "MSTRG.104065"; transcript_id "MSTRG.104065.17"; exon_number "4";
chr2	StringTie	exon	186625473	186625587	1000	+	.	gene_id "MSTRG.104065"; transcript_id "MSTRG.104065.17"; exon_number "5";
chr2	StringTie	exon	186630797	186630858	1000	+	.	gene_id "MSTRG.104065"; transcript_id "MSTRG.104065.17"; exon_number "6";
chr2	StringTie	exon	186633329	186633374	1000	+	.	gene_id "MSTRG.104065"; transcript_id "MSTRG.104065.17"; exon_number "7";
chr2	StringTie	exon	186635331	186635466	1000	+	.	gene_id "MSTRG.104065"; transcript_id "MSTRG.104065.17"; exon_number "8";
chr2	StringTie	exon	186636082	186636207	1000	+	.	gene_id "MSTRG.104065"; transcript_id "MSTRG.104065.17"; exon_number "9";
chr2	StringTie	exon	186637065	186637109	1000	+	.	gene_id "MSTRG.104065"; transcript_id "MSTRG.104065.17"; exon_number "10";
chr2	StringTie	exon	186638277	186638320	1000	+	.	gene_id "MSTRG.104065"; transcript_id "MSTRG.104065.17"; exon_number "11";
chr2	StringTie	exon	186638409	186638465	1000	+	.	gene_id "MSTRG.104065"; transcript_id "MSTRG.104065.17"; exon_number "12";
chr2	StringTie	exon	186640915	186640967	1000	+	.	gene_id "MSTRG.104065"; transcript_id "MSTRG.104065.17"; exon_number "13";
chr2	StringTie	exon	186641386	186641588	1000	+	.	gene_id "MSTRG.104065"; transcript_id "MSTRG.104065.17"; exon_number "14";
chr2	StringTie	exon	186646686	186646877	1000	+	.	gene_id "MSTRG.104065"; transcript_id "MSTRG.104065.17"; exon_number "15";
chr2	StringTie	exon	186649840	186649885	1000	+	.	gene_id "MSTRG.104065"; transcript_id "MSTRG.104065.17"; exon_number "16";
chr2	StringTie	exon	186651982	186652089	1000	+	.	gene_id "MSTRG.104065"; transcript_id "MSTRG.104065.17"; exon_number "17";
chr2	StringTie	exon	186654650	186654708	1000	+	.	gene_id "MSTRG.104065"; transcript_id "MSTRG.104065.17"; exon_number "18";
chr2	StringTie	exon	186656247	186656401	1000	+	.	gene_id "MSTRG.104065"; transcript_id "MSTRG.104065.17"; exon_number "19";
chr2	StringTie	exon	186659038	186659175	1000	+	.	gene_id "MSTRG.104065"; transcript_id "MSTRG.104065.17"; exon_number "20";
chr2	StringTie	exon	186663768	186663835	1000	+	.	gene_id "MSTRG.104065"; transcript_id "MSTRG.104065.17"; exon_number "21";
chr2	StringTie	exon	186664494	186664641	1000	+	.	gene_id "MSTRG.104065"; transcript_id "MSTRG.104065.17"; exon_number "22";
chr2	StringTie	exon	186665126	186665218	1000	+	.	gene_id "MSTRG.104065"; transcript_id "MSTRG.104065.17"; exon_number "23";
chr2	StringTie	exon	186666704	186666783	1000	+	.	gene_id "MSTRG.104065"; transcript_id "MSTRG.104065.17"; exon_number "24";
chr2	StringTie	exon	186667150	186667230	1000	+	.	gene_id "MSTRG.104065"; transcript_id "MSTRG.104065.17"; exon_number "25";
chr2	StringTie	exon	186667671	186667776	1000	+	.	gene_id "MSTRG.104065"; transcript_id "MSTRG.104065.17"; exon_number "26";
chr2	StringTie	exon	186668762	186668920	1000	+	.	gene_id "MSTRG.104065"; transcript_id "MSTRG.104065.17"; exon_number "27";
chr2	StringTie	exon	186669701	186669814	1000	+	.	gene_id "MSTRG.104065"; transcript_id "MSTRG.104065.17"; exon_number "28";
chr2	StringTie	exon	186675604	186675717	1000	+	.	gene_id "MSTRG.104065"; transcript_id "MSTRG.104065.17"; exon_number "29";
chr2	StringTie	exon	186675820	186675927	1000	+	.	gene_id "MSTRG.104065"; transcript_id "MSTRG.104065.17"; exon_number "30";
chr2	StringTie	exon	186676813	186676935	1000	+	.	gene_id "MSTRG.104065"; transcript_id "MSTRG.104065.17"; exon_number "31";
chr2	StringTie	exon	186677197	186681016	1000	+	.	gene_id "MSTRG.104065"; transcript_id "MSTRG.104065.17"; exon_number "32";
chr2	StringTie	transcript	186589672	186681011	1000	+	.	gene_id "MSTRG.104065"; transcript_id "MSTRG.104065.18";
chr2	StringTie	exon	186589672	186590523	1000	+	.	gene_id "MSTRG.104065"; transcript_id "MSTRG.104065.18"; exon_number "1";
chr2	StringTie	exon	186602021	186602151	1000	+	.	gene_id "MSTRG.104065"; transcript_id "MSTRG.104065.18"; exon_number "2";
chr2	StringTie	exon	186622339	186622430	1000	+	.	gene_id "MSTRG.104065"; transcript_id "MSTRG.104065.18"; exon_number "3";
chr2	StringTie	exon	186625473	186625587	1000	+	.	gene_id "MSTRG.104065"; transcript_id "MSTRG.104065.18"; exon_number "4";
chr2	StringTie	exon	186630797	186630858	1000	+	.	gene_id "MSTRG.104065"; transcript_id "MSTRG.104065.18"; exon_number "5";
chr2	StringTie	exon	186631036	186631120	1000	+	.	gene_id "MSTRG.104065"; transcript_id "MSTRG.104065.18"; exon_number "6";
chr2	StringTie	exon	186633329	186633374	1000	+	.	gene_id "MSTRG.104065"; transcript_id "MSTRG.104065.18"; exon_number "7";
chr2	StringTie	exon	186636082	186636207	1000	+	.	gene_id "MSTRG.104065"; transcript_id "MSTRG.104065.18"; exon_number "8";
chr2	StringTie	exon	186637065	186637109	1000	+	.	gene_id "MSTRG.104065"; transcript_id "MSTRG.104065.18"; exon_number "9";
chr2	StringTie	exon	186638277	186638320	1000	+	.	gene_id "MSTRG.104065"; transcript_id "MSTRG.104065.18"; exon_number "10";
chr2	StringTie	exon	186638409	186638465	1000	+	.	gene_id "MSTRG.104065"; transcript_id "MSTRG.104065.18"; exon_number "11";
chr2	StringTie	exon	186640915	186640967	1000	+	.	gene_id "MSTRG.104065"; transcript_id "MSTRG.104065.18"; exon_number "12";
chr2	StringTie	exon	186641386	186641588	1000	+	.	gene_id "MSTRG.104065"; transcript_id "MSTRG.104065.18"; exon_number "13";
chr2	StringTie	exon	186646686	186646877	1000	+	.	gene_id "MSTRG.104065"; transcript_id "MSTRG.104065.18"; exon_number "14";
chr2	StringTie	exon	186649840	186649885	1000	+	.	gene_id "MSTRG.104065"; transcript_id "MSTRG.104065.18"; exon_number "15";
chr2	StringTie	exon	186651982	186652089	1000	+	.	gene_id "MSTRG.104065"; transcript_id "MSTRG.104065.18"; exon_number "16";
chr2	StringTie	exon	186654650	186654708	1000	+	.	gene_id "MSTRG.104065"; transcript_id "MSTRG.104065.18"; exon_number "17";
chr2	StringTie	exon	186656247	186656401	1000	+	.	gene_id "MSTRG.104065"; transcript_id "MSTRG.104065.18"; exon_number "18";
chr2	StringTie	exon	186659038	186659175	1000	+	.	gene_id "MSTRG.104065"; transcript_id "MSTRG.104065.18"; exon_number "19";
chr2	StringTie	exon	186663768	186663835	1000	+	.	gene_id "MSTRG.104065"; transcript_id "MSTRG.104065.18"; exon_number "20";
chr2	StringTie	exon	186664494	186664641	1000	+	.	gene_id "MSTRG.104065"; transcript_id "MSTRG.104065.18"; exon_number "21";
chr2	StringTie	exon	186665126	186665218	1000	+	.	gene_id "MSTRG.104065"; transcript_id "MSTRG.104065.18"; exon_number "22";
chr2	StringTie	exon	186666704	186666783	1000	+	.	gene_id "MSTRG.104065"; transcript_id "MSTRG.104065.18"; exon_number "23";
chr2	StringTie	exon	186667150	186667230	1000	+	.	gene_id "MSTRG.104065"; transcript_id "MSTRG.104065.18"; exon_number "24";
chr2	StringTie	exon	186667671	186667776	1000	+	.	gene_id "MSTRG.104065"; transcript_id "MSTRG.104065.18"; exon_number "25";
chr2	StringTie	exon	186668762	186668920	1000	+	.	gene_id "MSTRG.104065"; transcript_id "MSTRG.104065.18"; exon_number "26";
chr2	StringTie	exon	186669701	186669814	1000	+	.	gene_id "MSTRG.104065"; transcript_id "MSTRG.104065.18"; exon_number "27";
chr2	StringTie	exon	186675604	186675717	1000	+	.	gene_id "MSTRG.104065"; transcript_id "MSTRG.104065.18"; exon_number "28";
chr2	StringTie	exon	186675820	186675927	1000	+	.	gene_id "MSTRG.104065"; transcript_id "MSTRG.104065.18"; exon_number "29";
chr2	StringTie	exon	186676813	186676935	1000	+	.	gene_id "MSTRG.104065"; transcript_id "MSTRG.104065.18"; exon_number "30";
chr2	StringTie	exon	186677197	186681011	1000	+	.	gene_id "MSTRG.104065"; transcript_id "MSTRG.104065.18"; exon_number "31";
chr2	StringTie	transcript	186589681	186681040	1000	+	.	gene_id "MSTRG.104065"; transcript_id "MSTRG.104065.19";
chr2	StringTie	exon	186589681	186590523	1000	+	.	gene_id "MSTRG.104065"; transcript_id "MSTRG.104065.19"; exon_number "1";
chr2	StringTie	exon	186602021	186602151	1000	+	.	gene_id "MSTRG.104065"; transcript_id "MSTRG.104065.19"; exon_number "2";
chr2	StringTie	exon	186622339	186622430	1000	+	.	gene_id "MSTRG.104065"; transcript_id "MSTRG.104065.19"; exon_number "3";
chr2	StringTie	exon	186625473	186625587	1000	+	.	gene_id "MSTRG.104065"; transcript_id "MSTRG.104065.19"; exon_number "4";
chr2	StringTie	exon	186630797	186630858	1000	+	.	gene_id "MSTRG.104065"; transcript_id "MSTRG.104065.19"; exon_number "5";
chr2	StringTie	exon	186633329	186633374	1000	+	.	gene_id "MSTRG.104065"; transcript_id "MSTRG.104065.19"; exon_number "6";
chr2	StringTie	exon	186636082	186636207	1000	+	.	gene_id "MSTRG.104065"; transcript_id "MSTRG.104065.19"; exon_number "7";
chr2	StringTie	exon	186637065	186637109	1000	+	.	gene_id "MSTRG.104065"; transcript_id "MSTRG.104065.19"; exon_number "8";
chr2	StringTie	exon	186638277	186638336	1000	+	.	gene_id "MSTRG.104065"; transcript_id "MSTRG.104065.19"; exon_number "9";
chr2	StringTie	exon	186638409	186638465	1000	+	.	gene_id "MSTRG.104065"; transcript_id "MSTRG.104065.19"; exon_number "10";
chr2	StringTie	exon	186640915	186640967	1000	+	.	gene_id "MSTRG.104065"; transcript_id "MSTRG.104065.19"; exon_number "11";
chr2	StringTie	exon	186641386	186641588	1000	+	.	gene_id "MSTRG.104065"; transcript_id "MSTRG.104065.19"; exon_number "12";
chr2	StringTie	exon	186646686	186646877	1000	+	.	gene_id "MSTRG.104065"; transcript_id "MSTRG.104065.19"; exon_number "13";
chr2	StringTie	exon	186649840	186649885	1000	+	.	gene_id "MSTRG.104065"; transcript_id "MSTRG.104065.19"; exon_number "14";
chr2	StringTie	exon	186651982	186652089	1000	+	.	gene_id "MSTRG.104065"; transcript_id "MSTRG.104065.19"; exon_number "15";
chr2	StringTie	exon	186654650	186654708	1000	+	.	gene_id "MSTRG.104065"; transcript_id "MSTRG.104065.19"; exon_number "16";
chr2	StringTie	exon	186656247	186656401	1000	+	.	gene_id "MSTRG.104065"; transcript_id "MSTRG.104065.19"; exon_number "17";
chr2	StringTie	exon	186659038	186659175	1000	+	.	gene_id "MSTRG.104065"; transcript_id "MSTRG.104065.19"; exon_number "18";
chr2	StringTie	exon	186663768	186663835	1000	+	.	gene_id "MSTRG.104065"; transcript_id "MSTRG.104065.19"; exon_number "19";
chr2	StringTie	exon	186664494	186664641	1000	+	.	gene_id "MSTRG.104065"; transcript_id "MSTRG.104065.19"; exon_number "20";
chr2	StringTie	exon	186665126	186665218	1000	+	.	gene_id "MSTRG.104065"; transcript_id "MSTRG.104065.19"; exon_number "21";
chr2	StringTie	exon	186666704	186666783	1000	+	.	gene_id "MSTRG.104065"; transcript_id "MSTRG.104065.19"; exon_number "22";
chr2	StringTie	exon	186667150	186667230	1000	+	.	gene_id "MSTRG.104065"; transcript_id "MSTRG.104065.19"; exon_number "23";
chr2	StringTie	exon	186667649	186667776	1000	+	.	gene_id "MSTRG.104065"; transcript_id "MSTRG.104065.19"; exon_number "24";
chr2	StringTie	exon	186668762	186668920	1000	+	.	gene_id "MSTRG.104065"; transcript_id "MSTRG.104065.19"; exon_number "25";
chr2	StringTie	exon	186669701	186669814	1000	+	.	gene_id "MSTRG.104065"; transcript_id "MSTRG.104065.19"; exon_number "26";
chr2	StringTie	exon	186675604	186675717	1000	+	.	gene_id "MSTRG.104065"; transcript_id "MSTRG.104065.19"; exon_number "27";
chr2	StringTie	exon	186675820	186675927	1000	+	.	gene_id "MSTRG.104065"; transcript_id "MSTRG.104065.19"; exon_number "28";
chr2	StringTie	exon	186676813	186676935	1000	+	.	gene_id "MSTRG.104065"; transcript_id "MSTRG.104065.19"; exon_number "29";
chr2	StringTie	exon	186677197	186681040	1000	+	.	gene_id "MSTRG.104065"; transcript_id "MSTRG.104065.19"; exon_number "30";
chr2	StringTie	transcript	186584655	186681010	1000	+	.	gene_id "MSTRG.104065"; transcript_id "MSTRG.104065.2";
chr2	StringTie	exon	186584655	186584683	1000	+	.	gene_id "MSTRG.104065"; transcript_id "MSTRG.104065.2"; exon_number "1";
chr2	StringTie	exon	186589672	186590523	1000	+	.	gene_id "MSTRG.104065"; transcript_id "MSTRG.104065.2"; exon_number "2";
chr2	StringTie	exon	186602021	186602151	1000	+	.	gene_id "MSTRG.104065"; transcript_id "MSTRG.104065.2"; exon_number "3";
chr2	StringTie	exon	186622339	186622430	1000	+	.	gene_id "MSTRG.104065"; transcript_id "MSTRG.104065.2"; exon_number "4";
chr2	StringTie	exon	186625473	186625587	1000	+	.	gene_id "MSTRG.104065"; transcript_id "MSTRG.104065.2"; exon_number "5";
chr2	StringTie	exon	186630797	186630858	1000	+	.	gene_id "MSTRG.104065"; transcript_id "MSTRG.104065.2"; exon_number "6";
chr2	StringTie	exon	186633329	186633374	1000	+	.	gene_id "MSTRG.104065"; transcript_id "MSTRG.104065.2"; exon_number "7";
chr2	StringTie	exon	186636082	186636207	1000	+	.	gene_id "MSTRG.104065"; transcript_id "MSTRG.104065.2"; exon_number "8";
chr2	StringTie	exon	186637065	186637109	1000	+	.	gene_id "MSTRG.104065"; transcript_id "MSTRG.104065.2"; exon_number "9";
chr2	StringTie	exon	186638277	186638320	1000	+	.	gene_id "MSTRG.104065"; transcript_id "MSTRG.104065.2"; exon_number "10";
chr2	StringTie	exon	186638409	186638465	1000	+	.	gene_id "MSTRG.104065"; transcript_id "MSTRG.104065.2"; exon_number "11";
chr2	StringTie	exon	186640915	186640967	1000	+	.	gene_id "MSTRG.104065"; transcript_id "MSTRG.104065.2"; exon_number "12";
chr2	StringTie	exon	186641386	186641588	1000	+	.	gene_id "MSTRG.104065"; transcript_id "MSTRG.104065.2"; exon_number "13";
chr2	StringTie	exon	186646686	186646877	1000	+	.	gene_id "MSTRG.104065"; transcript_id "MSTRG.104065.2"; exon_number "14";
chr2	StringTie	exon	186649840	186649885	1000	+	.	gene_id "MSTRG.104065"; transcript_id "MSTRG.104065.2"; exon_number "15";
chr2	StringTie	exon	186651982	186652089	1000	+	.	gene_id "MSTRG.104065"; transcript_id "MSTRG.104065.2"; exon_number "16";
chr2	StringTie	exon	186654650	186654708	1000	+	.	gene_id "MSTRG.104065"; transcript_id "MSTRG.104065.2"; exon_number "17";
chr2	StringTie	exon	186656247	186656401	1000	+	.	gene_id "MSTRG.104065"; transcript_id "MSTRG.104065.2"; exon_number "18";
chr2	StringTie	exon	186659038	186659175	1000	+	.	gene_id "MSTRG.104065"; transcript_id "MSTRG.104065.2"; exon_number "19";
chr2	StringTie	exon	186663768	186663835	1000	+	.	gene_id "MSTRG.104065"; transcript_id "MSTRG.104065.2"; exon_number "20";
chr2	StringTie	exon	186664494	186664641	1000	+	.	gene_id "MSTRG.104065"; transcript_id "MSTRG.104065.2"; exon_number "21";
chr2	StringTie	exon	186665126	186665218	1000	+	.	gene_id "MSTRG.104065"; transcript_id "MSTRG.104065.2"; exon_number "22";
chr2	StringTie	exon	186666704	186666783	1000	+	.	gene_id "MSTRG.104065"; transcript_id "MSTRG.104065.2"; exon_number "23";
chr2	StringTie	exon	186667150	186667230	1000	+	.	gene_id "MSTRG.104065"; transcript_id "MSTRG.104065.2"; exon_number "24";
chr2	StringTie	exon	186667671	186667776	1000	+	.	gene_id "MSTRG.104065"; transcript_id "MSTRG.104065.2"; exon_number "25";
chr2	StringTie	exon	186668762	186668920	1000	+	.	gene_id "MSTRG.104065"; transcript_id "MSTRG.104065.2"; exon_number "26";
chr2	StringTie	exon	186669701	186669814	1000	+	.	gene_id "MSTRG.104065"; transcript_id "MSTRG.104065.2"; exon_number "27";
chr2	StringTie	exon	186675604	186675717	1000	+	.	gene_id "MSTRG.104065"; transcript_id "MSTRG.104065.2"; exon_number "28";
chr2	StringTie	exon	186675820	186675927	1000	+	.	gene_id "MSTRG.104065"; transcript_id "MSTRG.104065.2"; exon_number "29";
chr2	StringTie	exon	186676813	186676935	1000	+	.	gene_id "MSTRG.104065"; transcript_id "MSTRG.104065.2"; exon_number "30";
chr2	StringTie	exon	186677197	186681010	1000	+	.	gene_id "MSTRG.104065"; transcript_id "MSTRG.104065.2"; exon_number "31";
chr2	StringTie	transcript	186589689	186680901	1000	+	.	gene_id "MSTRG.104065"; transcript_id "MSTRG.104065.20";
chr2	StringTie	exon	186589689	186590523	1000	+	.	gene_id "MSTRG.104065"; transcript_id "MSTRG.104065.20"; exon_number "1";
chr2	StringTie	exon	186602021	186602151	1000	+	.	gene_id "MSTRG.104065"; transcript_id "MSTRG.104065.20"; exon_number "2";
chr2	StringTie	exon	186622339	186622430	1000	+	.	gene_id "MSTRG.104065"; transcript_id "MSTRG.104065.20"; exon_number "3";
chr2	StringTie	exon	186625473	186625587	1000	+	.	gene_id "MSTRG.104065"; transcript_id "MSTRG.104065.20"; exon_number "4";
chr2	StringTie	exon	186630800	186630858	1000	+	.	gene_id "MSTRG.104065"; transcript_id "MSTRG.104065.20"; exon_number "5";
chr2	StringTie	exon	186633329	186633374	1000	+	.	gene_id "MSTRG.104065"; transcript_id "MSTRG.104065.20"; exon_number "6";
chr2	StringTie	exon	186636082	186636207	1000	+	.	gene_id "MSTRG.104065"; transcript_id "MSTRG.104065.20"; exon_number "7";
chr2	StringTie	exon	186637065	186637109	1000	+	.	gene_id "MSTRG.104065"; transcript_id "MSTRG.104065.20"; exon_number "8";
chr2	StringTie	exon	186638277	186638320	1000	+	.	gene_id "MSTRG.104065"; transcript_id "MSTRG.104065.20"; exon_number "9";
chr2	StringTie	exon	186638409	186638465	1000	+	.	gene_id "MSTRG.104065"; transcript_id "MSTRG.104065.20"; exon_number "10";
chr2	StringTie	exon	186640915	186640967	1000	+	.	gene_id "MSTRG.104065"; transcript_id "MSTRG.104065.20"; exon_number "11";
chr2	StringTie	exon	186641386	186641588	1000	+	.	gene_id "MSTRG.104065"; transcript_id "MSTRG.104065.20"; exon_number "12";
chr2	StringTie	exon	186646686	186646877	1000	+	.	gene_id "MSTRG.104065"; transcript_id "MSTRG.104065.20"; exon_number "13";
chr2	StringTie	exon	186649840	186649885	1000	+	.	gene_id "MSTRG.104065"; transcript_id "MSTRG.104065.20"; exon_number "14";
chr2	StringTie	exon	186651982	186652089	1000	+	.	gene_id "MSTRG.104065"; transcript_id "MSTRG.104065.20"; exon_number "15";
chr2	StringTie	exon	186654650	186654708	1000	+	.	gene_id "MSTRG.104065"; transcript_id "MSTRG.104065.20"; exon_number "16";
chr2	StringTie	exon	186656247	186656401	1000	+	.	gene_id "MSTRG.104065"; transcript_id "MSTRG.104065.20"; exon_number "17";
chr2	StringTie	exon	186659038	186659175	1000	+	.	gene_id "MSTRG.104065"; transcript_id "MSTRG.104065.20"; exon_number "18";
chr2	StringTie	exon	186663768	186663835	1000	+	.	gene_id "MSTRG.104065"; transcript_id "MSTRG.104065.20"; exon_number "19";
chr2	StringTie	exon	186664494	186664641	1000	+	.	gene_id "MSTRG.104065"; transcript_id "MSTRG.104065.20"; exon_number "20";
chr2	StringTie	exon	186665126	186665218	1000	+	.	gene_id "MSTRG.104065"; transcript_id "MSTRG.104065.20"; exon_number "21";
chr2	StringTie	exon	186666704	186666783	1000	+	.	gene_id "MSTRG.104065"; transcript_id "MSTRG.104065.20"; exon_number "22";
chr2	StringTie	exon	186667150	186667230	1000	+	.	gene_id "MSTRG.104065"; transcript_id "MSTRG.104065.20"; exon_number "23";
chr2	StringTie	exon	186667673	186667776	1000	+	.	gene_id "MSTRG.104065"; transcript_id "MSTRG.104065.20"; exon_number "24";
chr2	StringTie	exon	186668762	186668920	1000	+	.	gene_id "MSTRG.104065"; transcript_id "MSTRG.104065.20"; exon_number "25";
chr2	StringTie	exon	186669701	186669814	1000	+	.	gene_id "MSTRG.104065"; transcript_id "MSTRG.104065.20"; exon_number "26";
chr2	StringTie	exon	186675604	186675717	1000	+	.	gene_id "MSTRG.104065"; transcript_id "MSTRG.104065.20"; exon_number "27";
chr2	StringTie	exon	186675820	186675927	1000	+	.	gene_id "MSTRG.104065"; transcript_id "MSTRG.104065.20"; exon_number "28";
chr2	StringTie	exon	186676813	186676935	1000	+	.	gene_id "MSTRG.104065"; transcript_id "MSTRG.104065.20"; exon_number "29";
chr2	StringTie	exon	186677197	186680901	1000	+	.	gene_id "MSTRG.104065"; transcript_id "MSTRG.104065.20"; exon_number "30";
chr2	StringTie	transcript	186589706	186680934	1000	+	.	gene_id "MSTRG.104065"; transcript_id "MSTRG.104065.21";
chr2	StringTie	exon	186589706	186590523	1000	+	.	gene_id "MSTRG.104065"; transcript_id "MSTRG.104065.21"; exon_number "1";
chr2	StringTie	exon	186602021	186602151	1000	+	.	gene_id "MSTRG.104065"; transcript_id "MSTRG.104065.21"; exon_number "2";
chr2	StringTie	exon	186622339	186622430	1000	+	.	gene_id "MSTRG.104065"; transcript_id "MSTRG.104065.21"; exon_number "3";
chr2	StringTie	exon	186625473	186625587	1000	+	.	gene_id "MSTRG.104065"; transcript_id "MSTRG.104065.21"; exon_number "4";
chr2	StringTie	exon	186630797	186630858	1000	+	.	gene_id "MSTRG.104065"; transcript_id "MSTRG.104065.21"; exon_number "5";
chr2	StringTie	exon	186633329	186633374	1000	+	.	gene_id "MSTRG.104065"; transcript_id "MSTRG.104065.21"; exon_number "6";
chr2	StringTie	exon	186636082	186636207	1000	+	.	gene_id "MSTRG.104065"; transcript_id "MSTRG.104065.21"; exon_number "7";
chr2	StringTie	exon	186637065	186637109	1000	+	.	gene_id "MSTRG.104065"; transcript_id "MSTRG.104065.21"; exon_number "8";
chr2	StringTie	exon	186638277	186638320	1000	+	.	gene_id "MSTRG.104065"; transcript_id "MSTRG.104065.21"; exon_number "9";
chr2	StringTie	exon	186638409	186638465	1000	+	.	gene_id "MSTRG.104065"; transcript_id "MSTRG.104065.21"; exon_number "10";
chr2	StringTie	exon	186640915	186640967	1000	+	.	gene_id "MSTRG.104065"; transcript_id "MSTRG.104065.21"; exon_number "11";
chr2	StringTie	exon	186641386	186641588	1000	+	.	gene_id "MSTRG.104065"; transcript_id "MSTRG.104065.21"; exon_number "12";
chr2	StringTie	exon	186646686	186646877	1000	+	.	gene_id "MSTRG.104065"; transcript_id "MSTRG.104065.21"; exon_number "13";
chr2	StringTie	exon	186649840	186649885	1000	+	.	gene_id "MSTRG.104065"; transcript_id "MSTRG.104065.21"; exon_number "14";
chr2	StringTie	exon	186651988	186652089	1000	+	.	gene_id "MSTRG.104065"; transcript_id "MSTRG.104065.21"; exon_number "15";
chr2	StringTie	exon	186654650	186654708	1000	+	.	gene_id "MSTRG.104065"; transcript_id "MSTRG.104065.21"; exon_number "16";
chr2	StringTie	exon	186656247	186656401	1000	+	.	gene_id "MSTRG.104065"; transcript_id "MSTRG.104065.21"; exon_number "17";
chr2	StringTie	exon	186659038	186659175	1000	+	.	gene_id "MSTRG.104065"; transcript_id "MSTRG.104065.21"; exon_number "18";
chr2	StringTie	exon	186663768	186663835	1000	+	.	gene_id "MSTRG.104065"; transcript_id "MSTRG.104065.21"; exon_number "19";
chr2	StringTie	exon	186664494	186664641	1000	+	.	gene_id "MSTRG.104065"; transcript_id "MSTRG.104065.21"; exon_number "20";
chr2	StringTie	exon	186665126	186665218	1000	+	.	gene_id "MSTRG.104065"; transcript_id "MSTRG.104065.21"; exon_number "21";
chr2	StringTie	exon	186666704	186666783	1000	+	.	gene_id "MSTRG.104065"; transcript_id "MSTRG.104065.21"; exon_number "22";
chr2	StringTie	exon	186667150	186667230	1000	+	.	gene_id "MSTRG.104065"; transcript_id "MSTRG.104065.21"; exon_number "23";
chr2	StringTie	exon	186667671	186667776	1000	+	.	gene_id "MSTRG.104065"; transcript_id "MSTRG.104065.21"; exon_number "24";
chr2	StringTie	exon	186668762	186668920	1000	+	.	gene_id "MSTRG.104065"; transcript_id "MSTRG.104065.21"; exon_number "25";
chr2	StringTie	exon	186669701	186669814	1000	+	.	gene_id "MSTRG.104065"; transcript_id "MSTRG.104065.21"; exon_number "26";
chr2	StringTie	exon	186675604	186675717	1000	+	.	gene_id "MSTRG.104065"; transcript_id "MSTRG.104065.21"; exon_number "27";
chr2	StringTie	exon	186675820	186675927	1000	+	.	gene_id "MSTRG.104065"; transcript_id "MSTRG.104065.21"; exon_number "28";
chr2	StringTie	exon	186676813	186676935	1000	+	.	gene_id "MSTRG.104065"; transcript_id "MSTRG.104065.21"; exon_number "29";
chr2	StringTie	exon	186677197	186680934	1000	+	.	gene_id "MSTRG.104065"; transcript_id "MSTRG.104065.21"; exon_number "30";
chr2	StringTie	transcript	186589715	186681029	1000	+	.	gene_id "MSTRG.104065"; transcript_id "MSTRG.104065.22";
chr2	StringTie	exon	186589715	186590523	1000	+	.	gene_id "MSTRG.104065"; transcript_id "MSTRG.104065.22"; exon_number "1";
chr2	StringTie	exon	186602021	186602151	1000	+	.	gene_id "MSTRG.104065"; transcript_id "MSTRG.104065.22"; exon_number "2";
chr2	StringTie	exon	186622339	186622430	1000	+	.	gene_id "MSTRG.104065"; transcript_id "MSTRG.104065.22"; exon_number "3";
chr2	StringTie	exon	186625473	186625587	1000	+	.	gene_id "MSTRG.104065"; transcript_id "MSTRG.104065.22"; exon_number "4";
chr2	StringTie	exon	186630800	186630856	1000	+	.	gene_id "MSTRG.104065"; transcript_id "MSTRG.104065.22"; exon_number "5";
chr2	StringTie	exon	186633329	186633374	1000	+	.	gene_id "MSTRG.104065"; transcript_id "MSTRG.104065.22"; exon_number "6";
chr2	StringTie	exon	186636082	186636207	1000	+	.	gene_id "MSTRG.104065"; transcript_id "MSTRG.104065.22"; exon_number "7";
chr2	StringTie	exon	186637065	186637109	1000	+	.	gene_id "MSTRG.104065"; transcript_id "MSTRG.104065.22"; exon_number "8";
chr2	StringTie	exon	186638277	186638320	1000	+	.	gene_id "MSTRG.104065"; transcript_id "MSTRG.104065.22"; exon_number "9";
chr2	StringTie	exon	186638409	186638465	1000	+	.	gene_id "MSTRG.104065"; transcript_id "MSTRG.104065.22"; exon_number "10";
chr2	StringTie	exon	186640915	186640967	1000	+	.	gene_id "MSTRG.104065"; transcript_id "MSTRG.104065.22"; exon_number "11";
chr2	StringTie	exon	186641386	186641588	1000	+	.	gene_id "MSTRG.104065"; transcript_id "MSTRG.104065.22"; exon_number "12";
chr2	StringTie	exon	186646686	186646877	1000	+	.	gene_id "MSTRG.104065"; transcript_id "MSTRG.104065.22"; exon_number "13";
chr2	StringTie	exon	186649840	186649885	1000	+	.	gene_id "MSTRG.104065"; transcript_id "MSTRG.104065.22"; exon_number "14";
chr2	StringTie	exon	186651982	186652089	1000	+	.	gene_id "MSTRG.104065"; transcript_id "MSTRG.104065.22"; exon_number "15";
chr2	StringTie	exon	186654650	186654708	1000	+	.	gene_id "MSTRG.104065"; transcript_id "MSTRG.104065.22"; exon_number "16";
chr2	StringTie	exon	186656247	186656401	1000	+	.	gene_id "MSTRG.104065"; transcript_id "MSTRG.104065.22"; exon_number "17";
chr2	StringTie	exon	186659038	186659175	1000	+	.	gene_id "MSTRG.104065"; transcript_id "MSTRG.104065.22"; exon_number "18";
chr2	StringTie	exon	186663768	186663835	1000	+	.	gene_id "MSTRG.104065"; transcript_id "MSTRG.104065.22"; exon_number "19";
chr2	StringTie	exon	186664494	186664641	1000	+	.	gene_id "MSTRG.104065"; transcript_id "MSTRG.104065.22"; exon_number "20";
chr2	StringTie	exon	186665126	186665218	1000	+	.	gene_id "MSTRG.104065"; transcript_id "MSTRG.104065.22"; exon_number "21";
chr2	StringTie	exon	186666704	186666783	1000	+	.	gene_id "MSTRG.104065"; transcript_id "MSTRG.104065.22"; exon_number "22";
chr2	StringTie	exon	186667150	186667230	1000	+	.	gene_id "MSTRG.104065"; transcript_id "MSTRG.104065.22"; exon_number "23";
chr2	StringTie	exon	186667671	186667776	1000	+	.	gene_id "MSTRG.104065"; transcript_id "MSTRG.104065.22"; exon_number "24";
chr2	StringTie	exon	186668762	186668920	1000	+	.	gene_id "MSTRG.104065"; transcript_id "MSTRG.104065.22"; exon_number "25";
chr2	StringTie	exon	186669701	186669814	1000	+	.	gene_id "MSTRG.104065"; transcript_id "MSTRG.104065.22"; exon_number "26";
chr2	StringTie	exon	186675604	186675717	1000	+	.	gene_id "MSTRG.104065"; transcript_id "MSTRG.104065.22"; exon_number "27";
chr2	StringTie	exon	186675820	186675927	1000	+	.	gene_id "MSTRG.104065"; transcript_id "MSTRG.104065.22"; exon_number "28";
chr2	StringTie	exon	186676813	186676935	1000	+	.	gene_id "MSTRG.104065"; transcript_id "MSTRG.104065.22"; exon_number "29";
chr2	StringTie	exon	186677197	186681029	1000	+	.	gene_id "MSTRG.104065"; transcript_id "MSTRG.104065.22"; exon_number "30";
chr2	StringTie	transcript	186589729	186680903	1000	+	.	gene_id "MSTRG.104065"; transcript_id "MSTRG.104065.23";
chr2	StringTie	exon	186589729	186590523	1000	+	.	gene_id "MSTRG.104065"; transcript_id "MSTRG.104065.23"; exon_number "1";
chr2	StringTie	exon	186602021	186602151	1000	+	.	gene_id "MSTRG.104065"; transcript_id "MSTRG.104065.23"; exon_number "2";
chr2	StringTie	exon	186622339	186622430	1000	+	.	gene_id "MSTRG.104065"; transcript_id "MSTRG.104065.23"; exon_number "3";
chr2	StringTie	exon	186625473	186625587	1000	+	.	gene_id "MSTRG.104065"; transcript_id "MSTRG.104065.23"; exon_number "4";
chr2	StringTie	exon	186630797	186630858	1000	+	.	gene_id "MSTRG.104065"; transcript_id "MSTRG.104065.23"; exon_number "5";
chr2	StringTie	exon	186633329	186633374	1000	+	.	gene_id "MSTRG.104065"; transcript_id "MSTRG.104065.23"; exon_number "6";
chr2	StringTie	exon	186636082	186636207	1000	+	.	gene_id "MSTRG.104065"; transcript_id "MSTRG.104065.23"; exon_number "7";
chr2	StringTie	exon	186637065	186637109	1000	+	.	gene_id "MSTRG.104065"; transcript_id "MSTRG.104065.23"; exon_number "8";
chr2	StringTie	exon	186638277	186638320	1000	+	.	gene_id "MSTRG.104065"; transcript_id "MSTRG.104065.23"; exon_number "9";
chr2	StringTie	exon	186638409	186638465	1000	+	.	gene_id "MSTRG.104065"; transcript_id "MSTRG.104065.23"; exon_number "10";
chr2	StringTie	exon	186640915	186640967	1000	+	.	gene_id "MSTRG.104065"; transcript_id "MSTRG.104065.23"; exon_number "11";
chr2	StringTie	exon	186641386	186641588	1000	+	.	gene_id "MSTRG.104065"; transcript_id "MSTRG.104065.23"; exon_number "12";
chr2	StringTie	exon	186646686	186646877	1000	+	.	gene_id "MSTRG.104065"; transcript_id "MSTRG.104065.23"; exon_number "13";
chr2	StringTie	exon	186649840	186649885	1000	+	.	gene_id "MSTRG.104065"; transcript_id "MSTRG.104065.23"; exon_number "14";
chr2	StringTie	exon	186651982	186652089	1000	+	.	gene_id "MSTRG.104065"; transcript_id "MSTRG.104065.23"; exon_number "15";
chr2	StringTie	exon	186654650	186654708	1000	+	.	gene_id "MSTRG.104065"; transcript_id "MSTRG.104065.23"; exon_number "16";
chr2	StringTie	exon	186656247	186656401	1000	+	.	gene_id "MSTRG.104065"; transcript_id "MSTRG.104065.23"; exon_number "17";
chr2	StringTie	exon	186659038	186659175	1000	+	.	gene_id "MSTRG.104065"; transcript_id "MSTRG.104065.23"; exon_number "18";
chr2	StringTie	exon	186663768	186663835	1000	+	.	gene_id "MSTRG.104065"; transcript_id "MSTRG.104065.23"; exon_number "19";
chr2	StringTie	exon	186664494	186664641	1000	+	.	gene_id "MSTRG.104065"; transcript_id "MSTRG.104065.23"; exon_number "20";
chr2	StringTie	exon	186665126	186665218	1000	+	.	gene_id "MSTRG.104065"; transcript_id "MSTRG.104065.23"; exon_number "21";
chr2	StringTie	exon	186666704	186666783	1000	+	.	gene_id "MSTRG.104065"; transcript_id "MSTRG.104065.23"; exon_number "22";
chr2	StringTie	exon	186667150	186667230	1000	+	.	gene_id "MSTRG.104065"; transcript_id "MSTRG.104065.23"; exon_number "23";
chr2	StringTie	exon	186667671	186667776	1000	+	.	gene_id "MSTRG.104065"; transcript_id "MSTRG.104065.23"; exon_number "24";
chr2	StringTie	exon	186668762	186668920	1000	+	.	gene_id "MSTRG.104065"; transcript_id "MSTRG.104065.23"; exon_number "25";
chr2	StringTie	exon	186669701	186669813	1000	+	.	gene_id "MSTRG.104065"; transcript_id "MSTRG.104065.23"; exon_number "26";
chr2	StringTie	exon	186675604	186675717	1000	+	.	gene_id "MSTRG.104065"; transcript_id "MSTRG.104065.23"; exon_number "27";
chr2	StringTie	exon	186675820	186675927	1000	+	.	gene_id "MSTRG.104065"; transcript_id "MSTRG.104065.23"; exon_number "28";
chr2	StringTie	exon	186676813	186676935	1000	+	.	gene_id "MSTRG.104065"; transcript_id "MSTRG.104065.23"; exon_number "29";
chr2	StringTie	exon	186677197	186680903	1000	+	.	gene_id "MSTRG.104065"; transcript_id "MSTRG.104065.23"; exon_number "30";
chr2	StringTie	transcript	186589794	186680995	1000	+	.	gene_id "MSTRG.104065"; transcript_id "MSTRG.104065.24";
chr2	StringTie	exon	186589794	186590523	1000	+	.	gene_id "MSTRG.104065"; transcript_id "MSTRG.104065.24"; exon_number "1";
chr2	StringTie	exon	186602021	186602151	1000	+	.	gene_id "MSTRG.104065"; transcript_id "MSTRG.104065.24"; exon_number "2";
chr2	StringTie	exon	186622339	186622430	1000	+	.	gene_id "MSTRG.104065"; transcript_id "MSTRG.104065.24"; exon_number "3";
chr2	StringTie	exon	186625473	186625587	1000	+	.	gene_id "MSTRG.104065"; transcript_id "MSTRG.104065.24"; exon_number "4";
chr2	StringTie	exon	186630797	186630858	1000	+	.	gene_id "MSTRG.104065"; transcript_id "MSTRG.104065.24"; exon_number "5";
chr2	StringTie	exon	186633329	186633374	1000	+	.	gene_id "MSTRG.104065"; transcript_id "MSTRG.104065.24"; exon_number "6";
chr2	StringTie	exon	186635331	186635466	1000	+	.	gene_id "MSTRG.104065"; transcript_id "MSTRG.104065.24"; exon_number "7";
chr2	StringTie	exon	186636082	186636207	1000	+	.	gene_id "MSTRG.104065"; transcript_id "MSTRG.104065.24"; exon_number "8";
chr2	StringTie	exon	186637065	186637109	1000	+	.	gene_id "MSTRG.104065"; transcript_id "MSTRG.104065.24"; exon_number "9";
chr2	StringTie	exon	186638277	186638320	1000	+	.	gene_id "MSTRG.104065"; transcript_id "MSTRG.104065.24"; exon_number "10";
chr2	StringTie	exon	186638409	186638465	1000	+	.	gene_id "MSTRG.104065"; transcript_id "MSTRG.104065.24"; exon_number "11";
chr2	StringTie	exon	186640915	186640967	1000	+	.	gene_id "MSTRG.104065"; transcript_id "MSTRG.104065.24"; exon_number "12";
chr2	StringTie	exon	186641386	186641588	1000	+	.	gene_id "MSTRG.104065"; transcript_id "MSTRG.104065.24"; exon_number "13";
chr2	StringTie	exon	186646686	186646877	1000	+	.	gene_id "MSTRG.104065"; transcript_id "MSTRG.104065.24"; exon_number "14";
chr2	StringTie	exon	186649840	186649885	1000	+	.	gene_id "MSTRG.104065"; transcript_id "MSTRG.104065.24"; exon_number "15";
chr2	StringTie	exon	186651982	186652089	1000	+	.	gene_id "MSTRG.104065"; transcript_id "MSTRG.104065.24"; exon_number "16";
chr2	StringTie	exon	186654650	186654708	1000	+	.	gene_id "MSTRG.104065"; transcript_id "MSTRG.104065.24"; exon_number "17";
chr2	StringTie	exon	186656247	186656401	1000	+	.	gene_id "MSTRG.104065"; transcript_id "MSTRG.104065.24"; exon_number "18";
chr2	StringTie	exon	186659038	186659175	1000	+	.	gene_id "MSTRG.104065"; transcript_id "MSTRG.104065.24"; exon_number "19";
chr2	StringTie	exon	186663768	186663835	1000	+	.	gene_id "MSTRG.104065"; transcript_id "MSTRG.104065.24"; exon_number "20";
chr2	StringTie	exon	186664494	186664641	1000	+	.	gene_id "MSTRG.104065"; transcript_id "MSTRG.104065.24"; exon_number "21";
chr2	StringTie	exon	186665126	186665218	1000	+	.	gene_id "MSTRG.104065"; transcript_id "MSTRG.104065.24"; exon_number "22";
chr2	StringTie	exon	186666704	186666783	1000	+	.	gene_id "MSTRG.104065"; transcript_id "MSTRG.104065.24"; exon_number "23";
chr2	StringTie	exon	186667150	186667230	1000	+	.	gene_id "MSTRG.104065"; transcript_id "MSTRG.104065.24"; exon_number "24";
chr2	StringTie	exon	186667671	186667776	1000	+	.	gene_id "MSTRG.104065"; transcript_id "MSTRG.104065.24"; exon_number "25";
chr2	StringTie	exon	186668762	186668920	1000	+	.	gene_id "MSTRG.104065"; transcript_id "MSTRG.104065.24"; exon_number "26";
chr2	StringTie	exon	186669701	186669814	1000	+	.	gene_id "MSTRG.104065"; transcript_id "MSTRG.104065.24"; exon_number "27";
chr2	StringTie	exon	186675604	186675927	1000	+	.	gene_id "MSTRG.104065"; transcript_id "MSTRG.104065.24"; exon_number "28";
chr2	StringTie	exon	186676813	186676935	1000	+	.	gene_id "MSTRG.104065"; transcript_id "MSTRG.104065.24"; exon_number "29";
chr2	StringTie	exon	186677197	186680995	1000	+	.	gene_id "MSTRG.104065"; transcript_id "MSTRG.104065.24"; exon_number "30";
chr2	StringTie	transcript	186589794	186680907	1000	+	.	gene_id "MSTRG.104065"; transcript_id "MSTRG.104065.25";
chr2	StringTie	exon	186589794	186590523	1000	+	.	gene_id "MSTRG.104065"; transcript_id "MSTRG.104065.25"; exon_number "1";
chr2	StringTie	exon	186602021	186602151	1000	+	.	gene_id "MSTRG.104065"; transcript_id "MSTRG.104065.25"; exon_number "2";
chr2	StringTie	exon	186622339	186622430	1000	+	.	gene_id "MSTRG.104065"; transcript_id "MSTRG.104065.25"; exon_number "3";
chr2	StringTie	exon	186625473	186625587	1000	+	.	gene_id "MSTRG.104065"; transcript_id "MSTRG.104065.25"; exon_number "4";
chr2	StringTie	exon	186630797	186630858	1000	+	.	gene_id "MSTRG.104065"; transcript_id "MSTRG.104065.25"; exon_number "5";
chr2	StringTie	exon	186633329	186633374	1000	+	.	gene_id "MSTRG.104065"; transcript_id "MSTRG.104065.25"; exon_number "6";
chr2	StringTie	exon	186635331	186635466	1000	+	.	gene_id "MSTRG.104065"; transcript_id "MSTRG.104065.25"; exon_number "7";
chr2	StringTie	exon	186636082	186636207	1000	+	.	gene_id "MSTRG.104065"; transcript_id "MSTRG.104065.25"; exon_number "8";
chr2	StringTie	exon	186637065	186637109	1000	+	.	gene_id "MSTRG.104065"; transcript_id "MSTRG.104065.25"; exon_number "9";
chr2	StringTie	exon	186638277	186638320	1000	+	.	gene_id "MSTRG.104065"; transcript_id "MSTRG.104065.25"; exon_number "10";
chr2	StringTie	exon	186638409	186638465	1000	+	.	gene_id "MSTRG.104065"; transcript_id "MSTRG.104065.25"; exon_number "11";
chr2	StringTie	exon	186640915	186640967	1000	+	.	gene_id "MSTRG.104065"; transcript_id "MSTRG.104065.25"; exon_number "12";
chr2	StringTie	exon	186641386	186641588	1000	+	.	gene_id "MSTRG.104065"; transcript_id "MSTRG.104065.25"; exon_number "13";
chr2	StringTie	exon	186646686	186646877	1000	+	.	gene_id "MSTRG.104065"; transcript_id "MSTRG.104065.25"; exon_number "14";
chr2	StringTie	exon	186649840	186649885	1000	+	.	gene_id "MSTRG.104065"; transcript_id "MSTRG.104065.25"; exon_number "15";
chr2	StringTie	exon	186651982	186652089	1000	+	.	gene_id "MSTRG.104065"; transcript_id "MSTRG.104065.25"; exon_number "16";
chr2	StringTie	exon	186654650	186654708	1000	+	.	gene_id "MSTRG.104065"; transcript_id "MSTRG.104065.25"; exon_number "17";
chr2	StringTie	exon	186656247	186656401	1000	+	.	gene_id "MSTRG.104065"; transcript_id "MSTRG.104065.25"; exon_number "18";
chr2	StringTie	exon	186659038	186659175	1000	+	.	gene_id "MSTRG.104065"; transcript_id "MSTRG.104065.25"; exon_number "19";
chr2	StringTie	exon	186663768	186663835	1000	+	.	gene_id "MSTRG.104065"; transcript_id "MSTRG.104065.25"; exon_number "20";
chr2	StringTie	exon	186664494	186664641	1000	+	.	gene_id "MSTRG.104065"; transcript_id "MSTRG.104065.25"; exon_number "21";
chr2	StringTie	exon	186665126	186665218	1000	+	.	gene_id "MSTRG.104065"; transcript_id "MSTRG.104065.25"; exon_number "22";
chr2	StringTie	exon	186666704	186666783	1000	+	.	gene_id "MSTRG.104065"; transcript_id "MSTRG.104065.25"; exon_number "23";
chr2	StringTie	exon	186667150	186667230	1000	+	.	gene_id "MSTRG.104065"; transcript_id "MSTRG.104065.25"; exon_number "24";
chr2	StringTie	exon	186667671	186667776	1000	+	.	gene_id "MSTRG.104065"; transcript_id "MSTRG.104065.25"; exon_number "25";
chr2	StringTie	exon	186668762	186668920	1000	+	.	gene_id "MSTRG.104065"; transcript_id "MSTRG.104065.25"; exon_number "26";
chr2	StringTie	exon	186669701	186669814	1000	+	.	gene_id "MSTRG.104065"; transcript_id "MSTRG.104065.25"; exon_number "27";
chr2	StringTie	exon	186675604	186675717	1000	+	.	gene_id "MSTRG.104065"; transcript_id "MSTRG.104065.25"; exon_number "28";
chr2	StringTie	exon	186675820	186675927	1000	+	.	gene_id "MSTRG.104065"; transcript_id "MSTRG.104065.25"; exon_number "29";
chr2	StringTie	exon	186676813	186676935	1000	+	.	gene_id "MSTRG.104065"; transcript_id "MSTRG.104065.25"; exon_number "30";
chr2	StringTie	exon	186677197	186680907	1000	+	.	gene_id "MSTRG.104065"; transcript_id "MSTRG.104065.25"; exon_number "31";
chr2	StringTie	transcript	186589804	186680903	1000	+	.	gene_id "MSTRG.104065"; transcript_id "MSTRG.104065.26";
chr2	StringTie	exon	186589804	186590523	1000	+	.	gene_id "MSTRG.104065"; transcript_id "MSTRG.104065.26"; exon_number "1";
chr2	StringTie	exon	186602021	186602151	1000	+	.	gene_id "MSTRG.104065"; transcript_id "MSTRG.104065.26"; exon_number "2";
chr2	StringTie	exon	186622339	186622430	1000	+	.	gene_id "MSTRG.104065"; transcript_id "MSTRG.104065.26"; exon_number "3";
chr2	StringTie	exon	186625473	186625587	1000	+	.	gene_id "MSTRG.104065"; transcript_id "MSTRG.104065.26"; exon_number "4";
chr2	StringTie	exon	186630800	186630858	1000	+	.	gene_id "MSTRG.104065"; transcript_id "MSTRG.104065.26"; exon_number "5";
chr2	StringTie	exon	186633329	186633374	1000	+	.	gene_id "MSTRG.104065"; transcript_id "MSTRG.104065.26"; exon_number "6";
chr2	StringTie	exon	186636082	186636207	1000	+	.	gene_id "MSTRG.104065"; transcript_id "MSTRG.104065.26"; exon_number "7";
chr2	StringTie	exon	186637065	186637109	1000	+	.	gene_id "MSTRG.104065"; transcript_id "MSTRG.104065.26"; exon_number "8";
chr2	StringTie	exon	186638277	186638320	1000	+	.	gene_id "MSTRG.104065"; transcript_id "MSTRG.104065.26"; exon_number "9";
chr2	StringTie	exon	186638409	186638465	1000	+	.	gene_id "MSTRG.104065"; transcript_id "MSTRG.104065.26"; exon_number "10";
chr2	StringTie	exon	186640915	186640967	1000	+	.	gene_id "MSTRG.104065"; transcript_id "MSTRG.104065.26"; exon_number "11";
chr2	StringTie	exon	186641386	186641588	1000	+	.	gene_id "MSTRG.104065"; transcript_id "MSTRG.104065.26"; exon_number "12";
chr2	StringTie	exon	186646686	186646877	1000	+	.	gene_id "MSTRG.104065"; transcript_id "MSTRG.104065.26"; exon_number "13";
chr2	StringTie	exon	186649840	186649885	1000	+	.	gene_id "MSTRG.104065"; transcript_id "MSTRG.104065.26"; exon_number "14";
chr2	StringTie	exon	186651982	186652089	1000	+	.	gene_id "MSTRG.104065"; transcript_id "MSTRG.104065.26"; exon_number "15";
chr2	StringTie	exon	186654650	186654708	1000	+	.	gene_id "MSTRG.104065"; transcript_id "MSTRG.104065.26"; exon_number "16";
chr2	StringTie	exon	186656247	186656401	1000	+	.	gene_id "MSTRG.104065"; transcript_id "MSTRG.104065.26"; exon_number "17";
chr2	StringTie	exon	186659038	186659175	1000	+	.	gene_id "MSTRG.104065"; transcript_id "MSTRG.104065.26"; exon_number "18";
chr2	StringTie	exon	186663768	186663835	1000	+	.	gene_id "MSTRG.104065"; transcript_id "MSTRG.104065.26"; exon_number "19";
chr2	StringTie	exon	186664494	186664641	1000	+	.	gene_id "MSTRG.104065"; transcript_id "MSTRG.104065.26"; exon_number "20";
chr2	StringTie	exon	186665126	186665218	1000	+	.	gene_id "MSTRG.104065"; transcript_id "MSTRG.104065.26"; exon_number "21";
chr2	StringTie	exon	186666704	186666783	1000	+	.	gene_id "MSTRG.104065"; transcript_id "MSTRG.104065.26"; exon_number "22";
chr2	StringTie	exon	186667150	186667230	1000	+	.	gene_id "MSTRG.104065"; transcript_id "MSTRG.104065.26"; exon_number "23";
chr2	StringTie	exon	186667671	186667776	1000	+	.	gene_id "MSTRG.104065"; transcript_id "MSTRG.104065.26"; exon_number "24";
chr2	StringTie	exon	186668762	186668920	1000	+	.	gene_id "MSTRG.104065"; transcript_id "MSTRG.104065.26"; exon_number "25";
chr2	StringTie	exon	186669701	186669814	1000	+	.	gene_id "MSTRG.104065"; transcript_id "MSTRG.104065.26"; exon_number "26";
chr2	StringTie	exon	186675589	186675717	1000	+	.	gene_id "MSTRG.104065"; transcript_id "MSTRG.104065.26"; exon_number "27";
chr2	StringTie	exon	186675820	186675927	1000	+	.	gene_id "MSTRG.104065"; transcript_id "MSTRG.104065.26"; exon_number "28";
chr2	StringTie	exon	186676813	186676935	1000	+	.	gene_id "MSTRG.104065"; transcript_id "MSTRG.104065.26"; exon_number "29";
chr2	StringTie	exon	186677197	186680903	1000	+	.	gene_id "MSTRG.104065"; transcript_id "MSTRG.104065.26"; exon_number "30";
chr2	StringTie	transcript	186589837	186680901	1000	+	.	gene_id "MSTRG.104065"; transcript_id "MSTRG.104065.27";
chr2	StringTie	exon	186589837	186590523	1000	+	.	gene_id "MSTRG.104065"; transcript_id "MSTRG.104065.27"; exon_number "1";
chr2	StringTie	exon	186602021	186602151	1000	+	.	gene_id "MSTRG.104065"; transcript_id "MSTRG.104065.27"; exon_number "2";
chr2	StringTie	exon	186622339	186622430	1000	+	.	gene_id "MSTRG.104065"; transcript_id "MSTRG.104065.27"; exon_number "3";
chr2	StringTie	exon	186625473	186625587	1000	+	.	gene_id "MSTRG.104065"; transcript_id "MSTRG.104065.27"; exon_number "4";
chr2	StringTie	exon	186630797	186630858	1000	+	.	gene_id "MSTRG.104065"; transcript_id "MSTRG.104065.27"; exon_number "5";
chr2	StringTie	exon	186633329	186633374	1000	+	.	gene_id "MSTRG.104065"; transcript_id "MSTRG.104065.27"; exon_number "6";
chr2	StringTie	exon	186636082	186636207	1000	+	.	gene_id "MSTRG.104065"; transcript_id "MSTRG.104065.27"; exon_number "7";
chr2	StringTie	exon	186637065	186637109	1000	+	.	gene_id "MSTRG.104065"; transcript_id "MSTRG.104065.27"; exon_number "8";
chr2	StringTie	exon	186638277	186638320	1000	+	.	gene_id "MSTRG.104065"; transcript_id "MSTRG.104065.27"; exon_number "9";
chr2	StringTie	exon	186638409	186638465	1000	+	.	gene_id "MSTRG.104065"; transcript_id "MSTRG.104065.27"; exon_number "10";
chr2	StringTie	exon	186640915	186640967	1000	+	.	gene_id "MSTRG.104065"; transcript_id "MSTRG.104065.27"; exon_number "11";
chr2	StringTie	exon	186641386	186641588	1000	+	.	gene_id "MSTRG.104065"; transcript_id "MSTRG.104065.27"; exon_number "12";
chr2	StringTie	exon	186643607	186643674	1000	+	.	gene_id "MSTRG.104065"; transcript_id "MSTRG.104065.27"; exon_number "13";
chr2	StringTie	exon	186646686	186646877	1000	+	.	gene_id "MSTRG.104065"; transcript_id "MSTRG.104065.27"; exon_number "14";
chr2	StringTie	exon	186649840	186649885	1000	+	.	gene_id "MSTRG.104065"; transcript_id "MSTRG.104065.27"; exon_number "15";
chr2	StringTie	exon	186651982	186652089	1000	+	.	gene_id "MSTRG.104065"; transcript_id "MSTRG.104065.27"; exon_number "16";
chr2	StringTie	exon	186654650	186654708	1000	+	.	gene_id "MSTRG.104065"; transcript_id "MSTRG.104065.27"; exon_number "17";
chr2	StringTie	exon	186656247	186656401	1000	+	.	gene_id "MSTRG.104065"; transcript_id "MSTRG.104065.27"; exon_number "18";
chr2	StringTie	exon	186659038	186659175	1000	+	.	gene_id "MSTRG.104065"; transcript_id "MSTRG.104065.27"; exon_number "19";
chr2	StringTie	exon	186663768	186663835	1000	+	.	gene_id "MSTRG.104065"; transcript_id "MSTRG.104065.27"; exon_number "20";
chr2	StringTie	exon	186664494	186664641	1000	+	.	gene_id "MSTRG.104065"; transcript_id "MSTRG.104065.27"; exon_number "21";
chr2	StringTie	exon	186665126	186665218	1000	+	.	gene_id "MSTRG.104065"; transcript_id "MSTRG.104065.27"; exon_number "22";
chr2	StringTie	exon	186666704	186666783	1000	+	.	gene_id "MSTRG.104065"; transcript_id "MSTRG.104065.27"; exon_number "23";
chr2	StringTie	exon	186667150	186667230	1000	+	.	gene_id "MSTRG.104065"; transcript_id "MSTRG.104065.27"; exon_number "24";
chr2	StringTie	exon	186667671	186667776	1000	+	.	gene_id "MSTRG.104065"; transcript_id "MSTRG.104065.27"; exon_number "25";
chr2	StringTie	exon	186668762	186668920	1000	+	.	gene_id "MSTRG.104065"; transcript_id "MSTRG.104065.27"; exon_number "26";
chr2	StringTie	exon	186669701	186669814	1000	+	.	gene_id "MSTRG.104065"; transcript_id "MSTRG.104065.27"; exon_number "27";
chr2	StringTie	exon	186675604	186675927	1000	+	.	gene_id "MSTRG.104065"; transcript_id "MSTRG.104065.27"; exon_number "28";
chr2	StringTie	exon	186676813	186676935	1000	+	.	gene_id "MSTRG.104065"; transcript_id "MSTRG.104065.27"; exon_number "29";
chr2	StringTie	exon	186677197	186680901	1000	+	.	gene_id "MSTRG.104065"; transcript_id "MSTRG.104065.27"; exon_number "30";
chr2	StringTie	transcript	186589847	186680993	1000	+	.	gene_id "MSTRG.104065"; transcript_id "MSTRG.104065.28";
chr2	StringTie	exon	186589847	186590523	1000	+	.	gene_id "MSTRG.104065"; transcript_id "MSTRG.104065.28"; exon_number "1";
chr2	StringTie	exon	186602021	186602151	1000	+	.	gene_id "MSTRG.104065"; transcript_id "MSTRG.104065.28"; exon_number "2";
chr2	StringTie	exon	186622339	186622430	1000	+	.	gene_id "MSTRG.104065"; transcript_id "MSTRG.104065.28"; exon_number "3";
chr2	StringTie	exon	186625473	186625587	1000	+	.	gene_id "MSTRG.104065"; transcript_id "MSTRG.104065.28"; exon_number "4";
chr2	StringTie	exon	186630797	186630858	1000	+	.	gene_id "MSTRG.104065"; transcript_id "MSTRG.104065.28"; exon_number "5";
chr2	StringTie	exon	186633329	186633374	1000	+	.	gene_id "MSTRG.104065"; transcript_id "MSTRG.104065.28"; exon_number "6";
chr2	StringTie	exon	186636082	186636207	1000	+	.	gene_id "MSTRG.104065"; transcript_id "MSTRG.104065.28"; exon_number "7";
chr2	StringTie	exon	186637065	186637109	1000	+	.	gene_id "MSTRG.104065"; transcript_id "MSTRG.104065.28"; exon_number "8";
chr2	StringTie	exon	186638277	186638320	1000	+	.	gene_id "MSTRG.104065"; transcript_id "MSTRG.104065.28"; exon_number "9";
chr2	StringTie	exon	186638409	186638465	1000	+	.	gene_id "MSTRG.104065"; transcript_id "MSTRG.104065.28"; exon_number "10";
chr2	StringTie	exon	186640915	186640967	1000	+	.	gene_id "MSTRG.104065"; transcript_id "MSTRG.104065.28"; exon_number "11";
chr2	StringTie	exon	186641386	186641588	1000	+	.	gene_id "MSTRG.104065"; transcript_id "MSTRG.104065.28"; exon_number "12";
chr2	StringTie	exon	186646686	186646877	1000	+	.	gene_id "MSTRG.104065"; transcript_id "MSTRG.104065.28"; exon_number "13";
chr2	StringTie	exon	186649840	186649885	1000	+	.	gene_id "MSTRG.104065"; transcript_id "MSTRG.104065.28"; exon_number "14";
chr2	StringTie	exon	186651982	186652089	1000	+	.	gene_id "MSTRG.104065"; transcript_id "MSTRG.104065.28"; exon_number "15";
chr2	StringTie	exon	186654650	186654708	1000	+	.	gene_id "MSTRG.104065"; transcript_id "MSTRG.104065.28"; exon_number "16";
chr2	StringTie	exon	186656247	186656401	1000	+	.	gene_id "MSTRG.104065"; transcript_id "MSTRG.104065.28"; exon_number "17";
chr2	StringTie	exon	186659038	186659175	1000	+	.	gene_id "MSTRG.104065"; transcript_id "MSTRG.104065.28"; exon_number "18";
chr2	StringTie	exon	186663768	186663835	1000	+	.	gene_id "MSTRG.104065"; transcript_id "MSTRG.104065.28"; exon_number "19";
chr2	StringTie	exon	186664494	186664641	1000	+	.	gene_id "MSTRG.104065"; transcript_id "MSTRG.104065.28"; exon_number "20";
chr2	StringTie	exon	186665126	186665218	1000	+	.	gene_id "MSTRG.104065"; transcript_id "MSTRG.104065.28"; exon_number "21";
chr2	StringTie	exon	186666704	186666783	1000	+	.	gene_id "MSTRG.104065"; transcript_id "MSTRG.104065.28"; exon_number "22";
chr2	StringTie	exon	186667150	186667230	1000	+	.	gene_id "MSTRG.104065"; transcript_id "MSTRG.104065.28"; exon_number "23";
chr2	StringTie	exon	186667671	186667776	1000	+	.	gene_id "MSTRG.104065"; transcript_id "MSTRG.104065.28"; exon_number "24";
chr2	StringTie	exon	186668762	186668920	1000	+	.	gene_id "MSTRG.104065"; transcript_id "MSTRG.104065.28"; exon_number "25";
chr2	StringTie	exon	186669701	186669814	1000	+	.	gene_id "MSTRG.104065"; transcript_id "MSTRG.104065.28"; exon_number "26";
chr2	StringTie	exon	186675820	186675927	1000	+	.	gene_id "MSTRG.104065"; transcript_id "MSTRG.104065.28"; exon_number "27";
chr2	StringTie	exon	186676813	186676935	1000	+	.	gene_id "MSTRG.104065"; transcript_id "MSTRG.104065.28"; exon_number "28";
chr2	StringTie	exon	186677197	186680993	1000	+	.	gene_id "MSTRG.104065"; transcript_id "MSTRG.104065.28"; exon_number "29";
chr2	StringTie	transcript	186589979	186680901	1000	+	.	gene_id "MSTRG.104065"; transcript_id "MSTRG.104065.29";
chr2	StringTie	exon	186589979	186590523	1000	+	.	gene_id "MSTRG.104065"; transcript_id "MSTRG.104065.29"; exon_number "1";
chr2	StringTie	exon	186602021	186602151	1000	+	.	gene_id "MSTRG.104065"; transcript_id "MSTRG.104065.29"; exon_number "2";
chr2	StringTie	exon	186622339	186622430	1000	+	.	gene_id "MSTRG.104065"; transcript_id "MSTRG.104065.29"; exon_number "3";
chr2	StringTie	exon	186625473	186625587	1000	+	.	gene_id "MSTRG.104065"; transcript_id "MSTRG.104065.29"; exon_number "4";
chr2	StringTie	exon	186630800	186630858	1000	+	.	gene_id "MSTRG.104065"; transcript_id "MSTRG.104065.29"; exon_number "5";
chr2	StringTie	exon	186633329	186633374	1000	+	.	gene_id "MSTRG.104065"; transcript_id "MSTRG.104065.29"; exon_number "6";
chr2	StringTie	exon	186636082	186636207	1000	+	.	gene_id "MSTRG.104065"; transcript_id "MSTRG.104065.29"; exon_number "7";
chr2	StringTie	exon	186637065	186637109	1000	+	.	gene_id "MSTRG.104065"; transcript_id "MSTRG.104065.29"; exon_number "8";
chr2	StringTie	exon	186638277	186638320	1000	+	.	gene_id "MSTRG.104065"; transcript_id "MSTRG.104065.29"; exon_number "9";
chr2	StringTie	exon	186638409	186638465	1000	+	.	gene_id "MSTRG.104065"; transcript_id "MSTRG.104065.29"; exon_number "10";
chr2	StringTie	exon	186640915	186640967	1000	+	.	gene_id "MSTRG.104065"; transcript_id "MSTRG.104065.29"; exon_number "11";
chr2	StringTie	exon	186641386	186641588	1000	+	.	gene_id "MSTRG.104065"; transcript_id "MSTRG.104065.29"; exon_number "12";
chr2	StringTie	exon	186646686	186646877	1000	+	.	gene_id "MSTRG.104065"; transcript_id "MSTRG.104065.29"; exon_number "13";
chr2	StringTie	exon	186649840	186649885	1000	+	.	gene_id "MSTRG.104065"; transcript_id "MSTRG.104065.29"; exon_number "14";
chr2	StringTie	exon	186651982	186652089	1000	+	.	gene_id "MSTRG.104065"; transcript_id "MSTRG.104065.29"; exon_number "15";
chr2	StringTie	exon	186654650	186654708	1000	+	.	gene_id "MSTRG.104065"; transcript_id "MSTRG.104065.29"; exon_number "16";
chr2	StringTie	exon	186656247	186656401	1000	+	.	gene_id "MSTRG.104065"; transcript_id "MSTRG.104065.29"; exon_number "17";
chr2	StringTie	exon	186659038	186659175	1000	+	.	gene_id "MSTRG.104065"; transcript_id "MSTRG.104065.29"; exon_number "18";
chr2	StringTie	exon	186663768	186663835	1000	+	.	gene_id "MSTRG.104065"; transcript_id "MSTRG.104065.29"; exon_number "19";
chr2	StringTie	exon	186664494	186664641	1000	+	.	gene_id "MSTRG.104065"; transcript_id "MSTRG.104065.29"; exon_number "20";
chr2	StringTie	exon	186665126	186665218	1000	+	.	gene_id "MSTRG.104065"; transcript_id "MSTRG.104065.29"; exon_number "21";
chr2	StringTie	exon	186666704	186666783	1000	+	.	gene_id "MSTRG.104065"; transcript_id "MSTRG.104065.29"; exon_number "22";
chr2	StringTie	exon	186667150	186667247	1000	+	.	gene_id "MSTRG.104065"; transcript_id "MSTRG.104065.29"; exon_number "23";
chr2	StringTie	exon	186667671	186667776	1000	+	.	gene_id "MSTRG.104065"; transcript_id "MSTRG.104065.29"; exon_number "24";
chr2	StringTie	exon	186668762	186668920	1000	+	.	gene_id "MSTRG.104065"; transcript_id "MSTRG.104065.29"; exon_number "25";
chr2	StringTie	exon	186669701	186669814	1000	+	.	gene_id "MSTRG.104065"; transcript_id "MSTRG.104065.29"; exon_number "26";
chr2	StringTie	exon	186675604	186675717	1000	+	.	gene_id "MSTRG.104065"; transcript_id "MSTRG.104065.29"; exon_number "27";
chr2	StringTie	exon	186675820	186675927	1000	+	.	gene_id "MSTRG.104065"; transcript_id "MSTRG.104065.29"; exon_number "28";
chr2	StringTie	exon	186676813	186676935	1000	+	.	gene_id "MSTRG.104065"; transcript_id "MSTRG.104065.29"; exon_number "29";
chr2	StringTie	exon	186677197	186680901	1000	+	.	gene_id "MSTRG.104065"; transcript_id "MSTRG.104065.29"; exon_number "30";
chr2	StringTie	transcript	186586306	186681040	1000	+	.	gene_id "MSTRG.104065"; transcript_id "MSTRG.104065.3";
chr2	StringTie	exon	186586306	186589902	1000	+	.	gene_id "MSTRG.104065"; transcript_id "MSTRG.104065.3"; exon_number "1";
chr2	StringTie	exon	186590000	186590523	1000	+	.	gene_id "MSTRG.104065"; transcript_id "MSTRG.104065.3"; exon_number "2";
chr2	StringTie	exon	186602021	186602151	1000	+	.	gene_id "MSTRG.104065"; transcript_id "MSTRG.104065.3"; exon_number "3";
chr2	StringTie	exon	186622339	186622430	1000	+	.	gene_id "MSTRG.104065"; transcript_id "MSTRG.104065.3"; exon_number "4";
chr2	StringTie	exon	186625473	186625587	1000	+	.	gene_id "MSTRG.104065"; transcript_id "MSTRG.104065.3"; exon_number "5";
chr2	StringTie	exon	186630797	186630858	1000	+	.	gene_id "MSTRG.104065"; transcript_id "MSTRG.104065.3"; exon_number "6";
chr2	StringTie	exon	186633329	186633374	1000	+	.	gene_id "MSTRG.104065"; transcript_id "MSTRG.104065.3"; exon_number "7";
chr2	StringTie	exon	186636082	186636207	1000	+	.	gene_id "MSTRG.104065"; transcript_id "MSTRG.104065.3"; exon_number "8";
chr2	StringTie	exon	186637065	186637109	1000	+	.	gene_id "MSTRG.104065"; transcript_id "MSTRG.104065.3"; exon_number "9";
chr2	StringTie	exon	186638277	186638320	1000	+	.	gene_id "MSTRG.104065"; transcript_id "MSTRG.104065.3"; exon_number "10";
chr2	StringTie	exon	186638409	186638465	1000	+	.	gene_id "MSTRG.104065"; transcript_id "MSTRG.104065.3"; exon_number "11";
chr2	StringTie	exon	186640915	186640967	1000	+	.	gene_id "MSTRG.104065"; transcript_id "MSTRG.104065.3"; exon_number "12";
chr2	StringTie	exon	186641386	186641588	1000	+	.	gene_id "MSTRG.104065"; transcript_id "MSTRG.104065.3"; exon_number "13";
chr2	StringTie	exon	186646686	186646877	1000	+	.	gene_id "MSTRG.104065"; transcript_id "MSTRG.104065.3"; exon_number "14";
chr2	StringTie	exon	186649840	186649885	1000	+	.	gene_id "MSTRG.104065"; transcript_id "MSTRG.104065.3"; exon_number "15";
chr2	StringTie	exon	186651982	186652089	1000	+	.	gene_id "MSTRG.104065"; transcript_id "MSTRG.104065.3"; exon_number "16";
chr2	StringTie	exon	186654650	186654708	1000	+	.	gene_id "MSTRG.104065"; transcript_id "MSTRG.104065.3"; exon_number "17";
chr2	StringTie	exon	186656247	186656401	1000	+	.	gene_id "MSTRG.104065"; transcript_id "MSTRG.104065.3"; exon_number "18";
chr2	StringTie	exon	186659038	186659175	1000	+	.	gene_id "MSTRG.104065"; transcript_id "MSTRG.104065.3"; exon_number "19";
chr2	StringTie	exon	186663768	186663835	1000	+	.	gene_id "MSTRG.104065"; transcript_id "MSTRG.104065.3"; exon_number "20";
chr2	StringTie	exon	186664494	186664641	1000	+	.	gene_id "MSTRG.104065"; transcript_id "MSTRG.104065.3"; exon_number "21";
chr2	StringTie	exon	186665126	186665218	1000	+	.	gene_id "MSTRG.104065"; transcript_id "MSTRG.104065.3"; exon_number "22";
chr2	StringTie	exon	186666704	186666783	1000	+	.	gene_id "MSTRG.104065"; transcript_id "MSTRG.104065.3"; exon_number "23";
chr2	StringTie	exon	186667150	186667230	1000	+	.	gene_id "MSTRG.104065"; transcript_id "MSTRG.104065.3"; exon_number "24";
chr2	StringTie	exon	186667671	186667776	1000	+	.	gene_id "MSTRG.104065"; transcript_id "MSTRG.104065.3"; exon_number "25";
chr2	StringTie	exon	186668762	186668920	1000	+	.	gene_id "MSTRG.104065"; transcript_id "MSTRG.104065.3"; exon_number "26";
chr2	StringTie	exon	186669701	186669814	1000	+	.	gene_id "MSTRG.104065"; transcript_id "MSTRG.104065.3"; exon_number "27";
chr2	StringTie	exon	186675604	186675717	1000	+	.	gene_id "MSTRG.104065"; transcript_id "MSTRG.104065.3"; exon_number "28";
chr2	StringTie	exon	186675820	186675927	1000	+	.	gene_id "MSTRG.104065"; transcript_id "MSTRG.104065.3"; exon_number "29";
chr2	StringTie	exon	186676813	186676935	1000	+	.	gene_id "MSTRG.104065"; transcript_id "MSTRG.104065.3"; exon_number "30";
chr2	StringTie	exon	186677197	186681040	1000	+	.	gene_id "MSTRG.104065"; transcript_id "MSTRG.104065.3"; exon_number "31";
chr2	StringTie	transcript	186590015	186680901	1000	+	.	gene_id "MSTRG.104065"; transcript_id "MSTRG.104065.30";
chr2	StringTie	exon	186590015	186590523	1000	+	.	gene_id "MSTRG.104065"; transcript_id "MSTRG.104065.30"; exon_number "1";
chr2	StringTie	exon	186602021	186602151	1000	+	.	gene_id "MSTRG.104065"; transcript_id "MSTRG.104065.30"; exon_number "2";
chr2	StringTie	exon	186622339	186622430	1000	+	.	gene_id "MSTRG.104065"; transcript_id "MSTRG.104065.30"; exon_number "3";
chr2	StringTie	exon	186625473	186625587	1000	+	.	gene_id "MSTRG.104065"; transcript_id "MSTRG.104065.30"; exon_number "4";
chr2	StringTie	exon	186630798	186630858	1000	+	.	gene_id "MSTRG.104065"; transcript_id "MSTRG.104065.30"; exon_number "5";
chr2	StringTie	exon	186633329	186633374	1000	+	.	gene_id "MSTRG.104065"; transcript_id "MSTRG.104065.30"; exon_number "6";
chr2	StringTie	exon	186636082	186636207	1000	+	.	gene_id "MSTRG.104065"; transcript_id "MSTRG.104065.30"; exon_number "7";
chr2	StringTie	exon	186637065	186637109	1000	+	.	gene_id "MSTRG.104065"; transcript_id "MSTRG.104065.30"; exon_number "8";
chr2	StringTie	exon	186638277	186638320	1000	+	.	gene_id "MSTRG.104065"; transcript_id "MSTRG.104065.30"; exon_number "9";
chr2	StringTie	exon	186638409	186638465	1000	+	.	gene_id "MSTRG.104065"; transcript_id "MSTRG.104065.30"; exon_number "10";
chr2	StringTie	exon	186640915	186640967	1000	+	.	gene_id "MSTRG.104065"; transcript_id "MSTRG.104065.30"; exon_number "11";
chr2	StringTie	exon	186641386	186641588	1000	+	.	gene_id "MSTRG.104065"; transcript_id "MSTRG.104065.30"; exon_number "12";
chr2	StringTie	exon	186646686	186646877	1000	+	.	gene_id "MSTRG.104065"; transcript_id "MSTRG.104065.30"; exon_number "13";
chr2	StringTie	exon	186649840	186649885	1000	+	.	gene_id "MSTRG.104065"; transcript_id "MSTRG.104065.30"; exon_number "14";
chr2	StringTie	exon	186651982	186652089	1000	+	.	gene_id "MSTRG.104065"; transcript_id "MSTRG.104065.30"; exon_number "15";
chr2	StringTie	exon	186654650	186654708	1000	+	.	gene_id "MSTRG.104065"; transcript_id "MSTRG.104065.30"; exon_number "16";
chr2	StringTie	exon	186656247	186656401	1000	+	.	gene_id "MSTRG.104065"; transcript_id "MSTRG.104065.30"; exon_number "17";
chr2	StringTie	exon	186659038	186659175	1000	+	.	gene_id "MSTRG.104065"; transcript_id "MSTRG.104065.30"; exon_number "18";
chr2	StringTie	exon	186663768	186663835	1000	+	.	gene_id "MSTRG.104065"; transcript_id "MSTRG.104065.30"; exon_number "19";
chr2	StringTie	exon	186664494	186664641	1000	+	.	gene_id "MSTRG.104065"; transcript_id "MSTRG.104065.30"; exon_number "20";
chr2	StringTie	exon	186665126	186665218	1000	+	.	gene_id "MSTRG.104065"; transcript_id "MSTRG.104065.30"; exon_number "21";
chr2	StringTie	exon	186666704	186666783	1000	+	.	gene_id "MSTRG.104065"; transcript_id "MSTRG.104065.30"; exon_number "22";
chr2	StringTie	exon	186667150	186667230	1000	+	.	gene_id "MSTRG.104065"; transcript_id "MSTRG.104065.30"; exon_number "23";
chr2	StringTie	exon	186667671	186667776	1000	+	.	gene_id "MSTRG.104065"; transcript_id "MSTRG.104065.30"; exon_number "24";
chr2	StringTie	exon	186668762	186668920	1000	+	.	gene_id "MSTRG.104065"; transcript_id "MSTRG.104065.30"; exon_number "25";
chr2	StringTie	exon	186669701	186669814	1000	+	.	gene_id "MSTRG.104065"; transcript_id "MSTRG.104065.30"; exon_number "26";
chr2	StringTie	exon	186675604	186675717	1000	+	.	gene_id "MSTRG.104065"; transcript_id "MSTRG.104065.30"; exon_number "27";
chr2	StringTie	exon	186675820	186675927	1000	+	.	gene_id "MSTRG.104065"; transcript_id "MSTRG.104065.30"; exon_number "28";
chr2	StringTie	exon	186676813	186676935	1000	+	.	gene_id "MSTRG.104065"; transcript_id "MSTRG.104065.30"; exon_number "29";
chr2	StringTie	exon	186677197	186680901	1000	+	.	gene_id "MSTRG.104065"; transcript_id "MSTRG.104065.30"; exon_number "30";
chr2	StringTie	transcript	186590018	186680904	1000	+	.	gene_id "MSTRG.104065"; transcript_id "MSTRG.104065.31";
chr2	StringTie	exon	186590018	186590523	1000	+	.	gene_id "MSTRG.104065"; transcript_id "MSTRG.104065.31"; exon_number "1";
chr2	StringTie	exon	186602021	186602151	1000	+	.	gene_id "MSTRG.104065"; transcript_id "MSTRG.104065.31"; exon_number "2";
chr2	StringTie	exon	186622339	186622430	1000	+	.	gene_id "MSTRG.104065"; transcript_id "MSTRG.104065.31"; exon_number "3";
chr2	StringTie	exon	186625473	186625587	1000	+	.	gene_id "MSTRG.104065"; transcript_id "MSTRG.104065.31"; exon_number "4";
chr2	StringTie	exon	186630797	186631120	1000	+	.	gene_id "MSTRG.104065"; transcript_id "MSTRG.104065.31"; exon_number "5";
chr2	StringTie	exon	186633329	186633374	1000	+	.	gene_id "MSTRG.104065"; transcript_id "MSTRG.104065.31"; exon_number "6";
chr2	StringTie	exon	186635331	186635466	1000	+	.	gene_id "MSTRG.104065"; transcript_id "MSTRG.104065.31"; exon_number "7";
chr2	StringTie	exon	186636082	186636207	1000	+	.	gene_id "MSTRG.104065"; transcript_id "MSTRG.104065.31"; exon_number "8";
chr2	StringTie	exon	186637065	186637109	1000	+	.	gene_id "MSTRG.104065"; transcript_id "MSTRG.104065.31"; exon_number "9";
chr2	StringTie	exon	186638277	186638320	1000	+	.	gene_id "MSTRG.104065"; transcript_id "MSTRG.104065.31"; exon_number "10";
chr2	StringTie	exon	186638409	186638465	1000	+	.	gene_id "MSTRG.104065"; transcript_id "MSTRG.104065.31"; exon_number "11";
chr2	StringTie	exon	186640915	186640967	1000	+	.	gene_id "MSTRG.104065"; transcript_id "MSTRG.104065.31"; exon_number "12";
chr2	StringTie	exon	186641386	186641588	1000	+	.	gene_id "MSTRG.104065"; transcript_id "MSTRG.104065.31"; exon_number "13";
chr2	StringTie	exon	186646686	186646877	1000	+	.	gene_id "MSTRG.104065"; transcript_id "MSTRG.104065.31"; exon_number "14";
chr2	StringTie	exon	186649840	186649885	1000	+	.	gene_id "MSTRG.104065"; transcript_id "MSTRG.104065.31"; exon_number "15";
chr2	StringTie	exon	186651982	186652089	1000	+	.	gene_id "MSTRG.104065"; transcript_id "MSTRG.104065.31"; exon_number "16";
chr2	StringTie	exon	186654650	186654708	1000	+	.	gene_id "MSTRG.104065"; transcript_id "MSTRG.104065.31"; exon_number "17";
chr2	StringTie	exon	186656247	186656401	1000	+	.	gene_id "MSTRG.104065"; transcript_id "MSTRG.104065.31"; exon_number "18";
chr2	StringTie	exon	186659038	186659175	1000	+	.	gene_id "MSTRG.104065"; transcript_id "MSTRG.104065.31"; exon_number "19";
chr2	StringTie	exon	186663768	186663835	1000	+	.	gene_id "MSTRG.104065"; transcript_id "MSTRG.104065.31"; exon_number "20";
chr2	StringTie	exon	186664494	186664641	1000	+	.	gene_id "MSTRG.104065"; transcript_id "MSTRG.104065.31"; exon_number "21";
chr2	StringTie	exon	186665126	186665218	1000	+	.	gene_id "MSTRG.104065"; transcript_id "MSTRG.104065.31"; exon_number "22";
chr2	StringTie	exon	186666704	186666783	1000	+	.	gene_id "MSTRG.104065"; transcript_id "MSTRG.104065.31"; exon_number "23";
chr2	StringTie	exon	186667150	186667230	1000	+	.	gene_id "MSTRG.104065"; transcript_id "MSTRG.104065.31"; exon_number "24";
chr2	StringTie	exon	186667671	186667776	1000	+	.	gene_id "MSTRG.104065"; transcript_id "MSTRG.104065.31"; exon_number "25";
chr2	StringTie	exon	186668762	186668920	1000	+	.	gene_id "MSTRG.104065"; transcript_id "MSTRG.104065.31"; exon_number "26";
chr2	StringTie	exon	186669701	186669814	1000	+	.	gene_id "MSTRG.104065"; transcript_id "MSTRG.104065.31"; exon_number "27";
chr2	StringTie	exon	186675604	186675717	1000	+	.	gene_id "MSTRG.104065"; transcript_id "MSTRG.104065.31"; exon_number "28";
chr2	StringTie	exon	186675820	186675927	1000	+	.	gene_id "MSTRG.104065"; transcript_id "MSTRG.104065.31"; exon_number "29";
chr2	StringTie	exon	186676813	186676935	1000	+	.	gene_id "MSTRG.104065"; transcript_id "MSTRG.104065.31"; exon_number "30";
chr2	StringTie	exon	186677197	186680904	1000	+	.	gene_id "MSTRG.104065"; transcript_id "MSTRG.104065.31"; exon_number "31";
chr2	StringTie	transcript	186590029	186680915	1000	+	.	gene_id "MSTRG.104065"; transcript_id "MSTRG.104065.32";
chr2	StringTie	exon	186590029	186590523	1000	+	.	gene_id "MSTRG.104065"; transcript_id "MSTRG.104065.32"; exon_number "1";
chr2	StringTie	exon	186602021	186602151	1000	+	.	gene_id "MSTRG.104065"; transcript_id "MSTRG.104065.32"; exon_number "2";
chr2	StringTie	exon	186622339	186622430	1000	+	.	gene_id "MSTRG.104065"; transcript_id "MSTRG.104065.32"; exon_number "3";
chr2	StringTie	exon	186625473	186625587	1000	+	.	gene_id "MSTRG.104065"; transcript_id "MSTRG.104065.32"; exon_number "4";
chr2	StringTie	exon	186630800	186630858	1000	+	.	gene_id "MSTRG.104065"; transcript_id "MSTRG.104065.32"; exon_number "5";
chr2	StringTie	exon	186633329	186633374	1000	+	.	gene_id "MSTRG.104065"; transcript_id "MSTRG.104065.32"; exon_number "6";
chr2	StringTie	exon	186636082	186636207	1000	+	.	gene_id "MSTRG.104065"; transcript_id "MSTRG.104065.32"; exon_number "7";
chr2	StringTie	exon	186637065	186637109	1000	+	.	gene_id "MSTRG.104065"; transcript_id "MSTRG.104065.32"; exon_number "8";
chr2	StringTie	exon	186638277	186638336	1000	+	.	gene_id "MSTRG.104065"; transcript_id "MSTRG.104065.32"; exon_number "9";
chr2	StringTie	exon	186638409	186638465	1000	+	.	gene_id "MSTRG.104065"; transcript_id "MSTRG.104065.32"; exon_number "10";
chr2	StringTie	exon	186640915	186640967	1000	+	.	gene_id "MSTRG.104065"; transcript_id "MSTRG.104065.32"; exon_number "11";
chr2	StringTie	exon	186641386	186641588	1000	+	.	gene_id "MSTRG.104065"; transcript_id "MSTRG.104065.32"; exon_number "12";
chr2	StringTie	exon	186646686	186646877	1000	+	.	gene_id "MSTRG.104065"; transcript_id "MSTRG.104065.32"; exon_number "13";
chr2	StringTie	exon	186649840	186649885	1000	+	.	gene_id "MSTRG.104065"; transcript_id "MSTRG.104065.32"; exon_number "14";
chr2	StringTie	exon	186651982	186652089	1000	+	.	gene_id "MSTRG.104065"; transcript_id "MSTRG.104065.32"; exon_number "15";
chr2	StringTie	exon	186654650	186654708	1000	+	.	gene_id "MSTRG.104065"; transcript_id "MSTRG.104065.32"; exon_number "16";
chr2	StringTie	exon	186656247	186656401	1000	+	.	gene_id "MSTRG.104065"; transcript_id "MSTRG.104065.32"; exon_number "17";
chr2	StringTie	exon	186659038	186659175	1000	+	.	gene_id "MSTRG.104065"; transcript_id "MSTRG.104065.32"; exon_number "18";
chr2	StringTie	exon	186663768	186663835	1000	+	.	gene_id "MSTRG.104065"; transcript_id "MSTRG.104065.32"; exon_number "19";
chr2	StringTie	exon	186664494	186664641	1000	+	.	gene_id "MSTRG.104065"; transcript_id "MSTRG.104065.32"; exon_number "20";
chr2	StringTie	exon	186665126	186665218	1000	+	.	gene_id "MSTRG.104065"; transcript_id "MSTRG.104065.32"; exon_number "21";
chr2	StringTie	exon	186666704	186666783	1000	+	.	gene_id "MSTRG.104065"; transcript_id "MSTRG.104065.32"; exon_number "22";
chr2	StringTie	exon	186667150	186667230	1000	+	.	gene_id "MSTRG.104065"; transcript_id "MSTRG.104065.32"; exon_number "23";
chr2	StringTie	exon	186667671	186667776	1000	+	.	gene_id "MSTRG.104065"; transcript_id "MSTRG.104065.32"; exon_number "24";
chr2	StringTie	exon	186668762	186668920	1000	+	.	gene_id "MSTRG.104065"; transcript_id "MSTRG.104065.32"; exon_number "25";
chr2	StringTie	exon	186669701	186669814	1000	+	.	gene_id "MSTRG.104065"; transcript_id "MSTRG.104065.32"; exon_number "26";
chr2	StringTie	exon	186675820	186675927	1000	+	.	gene_id "MSTRG.104065"; transcript_id "MSTRG.104065.32"; exon_number "27";
chr2	StringTie	exon	186676813	186676935	1000	+	.	gene_id "MSTRG.104065"; transcript_id "MSTRG.104065.32"; exon_number "28";
chr2	StringTie	exon	186677197	186680915	1000	+	.	gene_id "MSTRG.104065"; transcript_id "MSTRG.104065.32"; exon_number "29";
chr2	StringTie	transcript	186590054	186680907	1000	+	.	gene_id "MSTRG.104065"; transcript_id "MSTRG.104065.33";
chr2	StringTie	exon	186590054	186590523	1000	+	.	gene_id "MSTRG.104065"; transcript_id "MSTRG.104065.33"; exon_number "1";
chr2	StringTie	exon	186602021	186602151	1000	+	.	gene_id "MSTRG.104065"; transcript_id "MSTRG.104065.33"; exon_number "2";
chr2	StringTie	exon	186622339	186622430	1000	+	.	gene_id "MSTRG.104065"; transcript_id "MSTRG.104065.33"; exon_number "3";
chr2	StringTie	exon	186625473	186625587	1000	+	.	gene_id "MSTRG.104065"; transcript_id "MSTRG.104065.33"; exon_number "4";
chr2	StringTie	exon	186630797	186630858	1000	+	.	gene_id "MSTRG.104065"; transcript_id "MSTRG.104065.33"; exon_number "5";
chr2	StringTie	exon	186633329	186633374	1000	+	.	gene_id "MSTRG.104065"; transcript_id "MSTRG.104065.33"; exon_number "6";
chr2	StringTie	exon	186636082	186636207	1000	+	.	gene_id "MSTRG.104065"; transcript_id "MSTRG.104065.33"; exon_number "7";
chr2	StringTie	exon	186637065	186637109	1000	+	.	gene_id "MSTRG.104065"; transcript_id "MSTRG.104065.33"; exon_number "8";
chr2	StringTie	exon	186638277	186638320	1000	+	.	gene_id "MSTRG.104065"; transcript_id "MSTRG.104065.33"; exon_number "9";
chr2	StringTie	exon	186638409	186638465	1000	+	.	gene_id "MSTRG.104065"; transcript_id "MSTRG.104065.33"; exon_number "10";
chr2	StringTie	exon	186640915	186640967	1000	+	.	gene_id "MSTRG.104065"; transcript_id "MSTRG.104065.33"; exon_number "11";
chr2	StringTie	exon	186641386	186641588	1000	+	.	gene_id "MSTRG.104065"; transcript_id "MSTRG.104065.33"; exon_number "12";
chr2	StringTie	exon	186646686	186646877	1000	+	.	gene_id "MSTRG.104065"; transcript_id "MSTRG.104065.33"; exon_number "13";
chr2	StringTie	exon	186649840	186649885	1000	+	.	gene_id "MSTRG.104065"; transcript_id "MSTRG.104065.33"; exon_number "14";
chr2	StringTie	exon	186651982	186652089	1000	+	.	gene_id "MSTRG.104065"; transcript_id "MSTRG.104065.33"; exon_number "15";
chr2	StringTie	exon	186654650	186654708	1000	+	.	gene_id "MSTRG.104065"; transcript_id "MSTRG.104065.33"; exon_number "16";
chr2	StringTie	exon	186656247	186656401	1000	+	.	gene_id "MSTRG.104065"; transcript_id "MSTRG.104065.33"; exon_number "17";
chr2	StringTie	exon	186659038	186659175	1000	+	.	gene_id "MSTRG.104065"; transcript_id "MSTRG.104065.33"; exon_number "18";
chr2	StringTie	exon	186663768	186663835	1000	+	.	gene_id "MSTRG.104065"; transcript_id "MSTRG.104065.33"; exon_number "19";
chr2	StringTie	exon	186664494	186664641	1000	+	.	gene_id "MSTRG.104065"; transcript_id "MSTRG.104065.33"; exon_number "20";
chr2	StringTie	exon	186665126	186665218	1000	+	.	gene_id "MSTRG.104065"; transcript_id "MSTRG.104065.33"; exon_number "21";
chr2	StringTie	exon	186666704	186666783	1000	+	.	gene_id "MSTRG.104065"; transcript_id "MSTRG.104065.33"; exon_number "22";
chr2	StringTie	exon	186667150	186667230	1000	+	.	gene_id "MSTRG.104065"; transcript_id "MSTRG.104065.33"; exon_number "23";
chr2	StringTie	exon	186667671	186667776	1000	+	.	gene_id "MSTRG.104065"; transcript_id "MSTRG.104065.33"; exon_number "24";
chr2	StringTie	exon	186668762	186668920	1000	+	.	gene_id "MSTRG.104065"; transcript_id "MSTRG.104065.33"; exon_number "25";
chr2	StringTie	exon	186669701	186669814	1000	+	.	gene_id "MSTRG.104065"; transcript_id "MSTRG.104065.33"; exon_number "26";
chr2	StringTie	exon	186675604	186675717	1000	+	.	gene_id "MSTRG.104065"; transcript_id "MSTRG.104065.33"; exon_number "27";
chr2	StringTie	exon	186675820	186675927	1000	+	.	gene_id "MSTRG.104065"; transcript_id "MSTRG.104065.33"; exon_number "28";
chr2	StringTie	exon	186677197	186680907	1000	+	.	gene_id "MSTRG.104065"; transcript_id "MSTRG.104065.33"; exon_number "29";
chr2	StringTie	transcript	186590059	186680907	1000	+	.	gene_id "MSTRG.104065"; transcript_id "MSTRG.104065.34";
chr2	StringTie	exon	186590059	186590523	1000	+	.	gene_id "MSTRG.104065"; transcript_id "MSTRG.104065.34"; exon_number "1";
chr2	StringTie	exon	186602021	186602151	1000	+	.	gene_id "MSTRG.104065"; transcript_id "MSTRG.104065.34"; exon_number "2";
chr2	StringTie	exon	186622339	186622430	1000	+	.	gene_id "MSTRG.104065"; transcript_id "MSTRG.104065.34"; exon_number "3";
chr2	StringTie	exon	186625473	186625587	1000	+	.	gene_id "MSTRG.104065"; transcript_id "MSTRG.104065.34"; exon_number "4";
chr2	StringTie	exon	186630800	186630858	1000	+	.	gene_id "MSTRG.104065"; transcript_id "MSTRG.104065.34"; exon_number "5";
chr2	StringTie	exon	186633329	186633374	1000	+	.	gene_id "MSTRG.104065"; transcript_id "MSTRG.104065.34"; exon_number "6";
chr2	StringTie	exon	186636082	186636207	1000	+	.	gene_id "MSTRG.104065"; transcript_id "MSTRG.104065.34"; exon_number "7";
chr2	StringTie	exon	186637065	186637109	1000	+	.	gene_id "MSTRG.104065"; transcript_id "MSTRG.104065.34"; exon_number "8";
chr2	StringTie	exon	186638277	186638320	1000	+	.	gene_id "MSTRG.104065"; transcript_id "MSTRG.104065.34"; exon_number "9";
chr2	StringTie	exon	186638409	186638465	1000	+	.	gene_id "MSTRG.104065"; transcript_id "MSTRG.104065.34"; exon_number "10";
chr2	StringTie	exon	186640915	186640967	1000	+	.	gene_id "MSTRG.104065"; transcript_id "MSTRG.104065.34"; exon_number "11";
chr2	StringTie	exon	186641386	186641588	1000	+	.	gene_id "MSTRG.104065"; transcript_id "MSTRG.104065.34"; exon_number "12";
chr2	StringTie	exon	186646686	186646877	1000	+	.	gene_id "MSTRG.104065"; transcript_id "MSTRG.104065.34"; exon_number "13";
chr2	StringTie	exon	186649840	186649885	1000	+	.	gene_id "MSTRG.104065"; transcript_id "MSTRG.104065.34"; exon_number "14";
chr2	StringTie	exon	186651982	186652089	1000	+	.	gene_id "MSTRG.104065"; transcript_id "MSTRG.104065.34"; exon_number "15";
chr2	StringTie	exon	186654650	186654708	1000	+	.	gene_id "MSTRG.104065"; transcript_id "MSTRG.104065.34"; exon_number "16";
chr2	StringTie	exon	186656247	186656401	1000	+	.	gene_id "MSTRG.104065"; transcript_id "MSTRG.104065.34"; exon_number "17";
chr2	StringTie	exon	186659038	186659175	1000	+	.	gene_id "MSTRG.104065"; transcript_id "MSTRG.104065.34"; exon_number "18";
chr2	StringTie	exon	186663768	186663835	1000	+	.	gene_id "MSTRG.104065"; transcript_id "MSTRG.104065.34"; exon_number "19";
chr2	StringTie	exon	186664494	186664641	1000	+	.	gene_id "MSTRG.104065"; transcript_id "MSTRG.104065.34"; exon_number "20";
chr2	StringTie	exon	186665126	186665218	1000	+	.	gene_id "MSTRG.104065"; transcript_id "MSTRG.104065.34"; exon_number "21";
chr2	StringTie	exon	186666704	186666783	1000	+	.	gene_id "MSTRG.104065"; transcript_id "MSTRG.104065.34"; exon_number "22";
chr2	StringTie	exon	186667150	186667230	1000	+	.	gene_id "MSTRG.104065"; transcript_id "MSTRG.104065.34"; exon_number "23";
chr2	StringTie	exon	186667671	186667776	1000	+	.	gene_id "MSTRG.104065"; transcript_id "MSTRG.104065.34"; exon_number "24";
chr2	StringTie	exon	186668762	186668920	1000	+	.	gene_id "MSTRG.104065"; transcript_id "MSTRG.104065.34"; exon_number "25";
chr2	StringTie	exon	186669701	186669814	1000	+	.	gene_id "MSTRG.104065"; transcript_id "MSTRG.104065.34"; exon_number "26";
chr2	StringTie	exon	186676813	186676935	1000	+	.	gene_id "MSTRG.104065"; transcript_id "MSTRG.104065.34"; exon_number "27";
chr2	StringTie	exon	186677197	186680907	1000	+	.	gene_id "MSTRG.104065"; transcript_id "MSTRG.104065.34"; exon_number "28";
chr2	StringTie	transcript	186613138	186680993	1000	+	.	gene_id "MSTRG.104065"; transcript_id "MSTRG.104065.38";
chr2	StringTie	exon	186613138	186613262	1000	+	.	gene_id "MSTRG.104065"; transcript_id "MSTRG.104065.38"; exon_number "1";
chr2	StringTie	exon	186622339	186622430	1000	+	.	gene_id "MSTRG.104065"; transcript_id "MSTRG.104065.38"; exon_number "2";
chr2	StringTie	exon	186625473	186625587	1000	+	.	gene_id "MSTRG.104065"; transcript_id "MSTRG.104065.38"; exon_number "3";
chr2	StringTie	exon	186630797	186630858	1000	+	.	gene_id "MSTRG.104065"; transcript_id "MSTRG.104065.38"; exon_number "4";
chr2	StringTie	exon	186633329	186633374	1000	+	.	gene_id "MSTRG.104065"; transcript_id "MSTRG.104065.38"; exon_number "5";
chr2	StringTie	exon	186636082	186636207	1000	+	.	gene_id "MSTRG.104065"; transcript_id "MSTRG.104065.38"; exon_number "6";
chr2	StringTie	exon	186637065	186637109	1000	+	.	gene_id "MSTRG.104065"; transcript_id "MSTRG.104065.38"; exon_number "7";
chr2	StringTie	exon	186638277	186638320	1000	+	.	gene_id "MSTRG.104065"; transcript_id "MSTRG.104065.38"; exon_number "8";
chr2	StringTie	exon	186638409	186638465	1000	+	.	gene_id "MSTRG.104065"; transcript_id "MSTRG.104065.38"; exon_number "9";
chr2	StringTie	exon	186640915	186640967	1000	+	.	gene_id "MSTRG.104065"; transcript_id "MSTRG.104065.38"; exon_number "10";
chr2	StringTie	exon	186641386	186641588	1000	+	.	gene_id "MSTRG.104065"; transcript_id "MSTRG.104065.38"; exon_number "11";
chr2	StringTie	exon	186646686	186646877	1000	+	.	gene_id "MSTRG.104065"; transcript_id "MSTRG.104065.38"; exon_number "12";
chr2	StringTie	exon	186649840	186649885	1000	+	.	gene_id "MSTRG.104065"; transcript_id "MSTRG.104065.38"; exon_number "13";
chr2	StringTie	exon	186651982	186652089	1000	+	.	gene_id "MSTRG.104065"; transcript_id "MSTRG.104065.38"; exon_number "14";
chr2	StringTie	exon	186654650	186654708	1000	+	.	gene_id "MSTRG.104065"; transcript_id "MSTRG.104065.38"; exon_number "15";
chr2	StringTie	exon	186656247	186656401	1000	+	.	gene_id "MSTRG.104065"; transcript_id "MSTRG.104065.38"; exon_number "16";
chr2	StringTie	exon	186659038	186659175	1000	+	.	gene_id "MSTRG.104065"; transcript_id "MSTRG.104065.38"; exon_number "17";
chr2	StringTie	exon	186663768	186663835	1000	+	.	gene_id "MSTRG.104065"; transcript_id "MSTRG.104065.38"; exon_number "18";
chr2	StringTie	exon	186664494	186664641	1000	+	.	gene_id "MSTRG.104065"; transcript_id "MSTRG.104065.38"; exon_number "19";
chr2	StringTie	exon	186665126	186665218	1000	+	.	gene_id "MSTRG.104065"; transcript_id "MSTRG.104065.38"; exon_number "20";
chr2	StringTie	exon	186666704	186666783	1000	+	.	gene_id "MSTRG.104065"; transcript_id "MSTRG.104065.38"; exon_number "21";
chr2	StringTie	exon	186667150	186667230	1000	+	.	gene_id "MSTRG.104065"; transcript_id "MSTRG.104065.38"; exon_number "22";
chr2	StringTie	exon	186667671	186667776	1000	+	.	gene_id "MSTRG.104065"; transcript_id "MSTRG.104065.38"; exon_number "23";
chr2	StringTie	exon	186668762	186668920	1000	+	.	gene_id "MSTRG.104065"; transcript_id "MSTRG.104065.38"; exon_number "24";
chr2	StringTie	exon	186669701	186669814	1000	+	.	gene_id "MSTRG.104065"; transcript_id "MSTRG.104065.38"; exon_number "25";
chr2	StringTie	exon	186675604	186675717	1000	+	.	gene_id "MSTRG.104065"; transcript_id "MSTRG.104065.38"; exon_number "26";
chr2	StringTie	exon	186675820	186675927	1000	+	.	gene_id "MSTRG.104065"; transcript_id "MSTRG.104065.38"; exon_number "27";
chr2	StringTie	exon	186676813	186676935	1000	+	.	gene_id "MSTRG.104065"; transcript_id "MSTRG.104065.38"; exon_number "28";
chr2	StringTie	exon	186677197	186680993	1000	+	.	gene_id "MSTRG.104065"; transcript_id "MSTRG.104065.38"; exon_number "29";
chr2	StringTie	transcript	186613188	186680901	1000	+	.	gene_id "MSTRG.104065"; transcript_id "MSTRG.104065.39";
chr2	StringTie	exon	186613188	186613262	1000	+	.	gene_id "MSTRG.104065"; transcript_id "MSTRG.104065.39"; exon_number "1";
chr2	StringTie	exon	186622339	186622430	1000	+	.	gene_id "MSTRG.104065"; transcript_id "MSTRG.104065.39"; exon_number "2";
chr2	StringTie	exon	186625473	186625587	1000	+	.	gene_id "MSTRG.104065"; transcript_id "MSTRG.104065.39"; exon_number "3";
chr2	StringTie	exon	186630797	186630858	1000	+	.	gene_id "MSTRG.104065"; transcript_id "MSTRG.104065.39"; exon_number "4";
chr2	StringTie	exon	186631036	186631120	1000	+	.	gene_id "MSTRG.104065"; transcript_id "MSTRG.104065.39"; exon_number "5";
chr2	StringTie	exon	186633329	186633374	1000	+	.	gene_id "MSTRG.104065"; transcript_id "MSTRG.104065.39"; exon_number "6";
chr2	StringTie	exon	186636082	186636207	1000	+	.	gene_id "MSTRG.104065"; transcript_id "MSTRG.104065.39"; exon_number "7";
chr2	StringTie	exon	186637065	186637109	1000	+	.	gene_id "MSTRG.104065"; transcript_id "MSTRG.104065.39"; exon_number "8";
chr2	StringTie	exon	186638277	186638320	1000	+	.	gene_id "MSTRG.104065"; transcript_id "MSTRG.104065.39"; exon_number "9";
chr2	StringTie	exon	186638409	186638465	1000	+	.	gene_id "MSTRG.104065"; transcript_id "MSTRG.104065.39"; exon_number "10";
chr2	StringTie	exon	186640915	186640966	1000	+	.	gene_id "MSTRG.104065"; transcript_id "MSTRG.104065.39"; exon_number "11";
chr2	StringTie	exon	186641388	186641588	1000	+	.	gene_id "MSTRG.104065"; transcript_id "MSTRG.104065.39"; exon_number "12";
chr2	StringTie	exon	186646686	186646877	1000	+	.	gene_id "MSTRG.104065"; transcript_id "MSTRG.104065.39"; exon_number "13";
chr2	StringTie	exon	186649840	186649885	1000	+	.	gene_id "MSTRG.104065"; transcript_id "MSTRG.104065.39"; exon_number "14";
chr2	StringTie	exon	186651982	186652089	1000	+	.	gene_id "MSTRG.104065"; transcript_id "MSTRG.104065.39"; exon_number "15";
chr2	StringTie	exon	186654650	186654708	1000	+	.	gene_id "MSTRG.104065"; transcript_id "MSTRG.104065.39"; exon_number "16";
chr2	StringTie	exon	186656247	186656401	1000	+	.	gene_id "MSTRG.104065"; transcript_id "MSTRG.104065.39"; exon_number "17";
chr2	StringTie	exon	186659038	186659175	1000	+	.	gene_id "MSTRG.104065"; transcript_id "MSTRG.104065.39"; exon_number "18";
chr2	StringTie	exon	186663768	186663835	1000	+	.	gene_id "MSTRG.104065"; transcript_id "MSTRG.104065.39"; exon_number "19";
chr2	StringTie	exon	186664494	186664641	1000	+	.	gene_id "MSTRG.104065"; transcript_id "MSTRG.104065.39"; exon_number "20";
chr2	StringTie	exon	186665126	186665218	1000	+	.	gene_id "MSTRG.104065"; transcript_id "MSTRG.104065.39"; exon_number "21";
chr2	StringTie	exon	186666704	186666783	1000	+	.	gene_id "MSTRG.104065"; transcript_id "MSTRG.104065.39"; exon_number "22";
chr2	StringTie	exon	186667150	186667230	1000	+	.	gene_id "MSTRG.104065"; transcript_id "MSTRG.104065.39"; exon_number "23";
chr2	StringTie	exon	186667671	186667776	1000	+	.	gene_id "MSTRG.104065"; transcript_id "MSTRG.104065.39"; exon_number "24";
chr2	StringTie	exon	186668762	186668920	1000	+	.	gene_id "MSTRG.104065"; transcript_id "MSTRG.104065.39"; exon_number "25";
chr2	StringTie	exon	186669701	186669814	1000	+	.	gene_id "MSTRG.104065"; transcript_id "MSTRG.104065.39"; exon_number "26";
chr2	StringTie	exon	186675604	186675717	1000	+	.	gene_id "MSTRG.104065"; transcript_id "MSTRG.104065.39"; exon_number "27";
chr2	StringTie	exon	186675820	186675927	1000	+	.	gene_id "MSTRG.104065"; transcript_id "MSTRG.104065.39"; exon_number "28";
chr2	StringTie	exon	186676813	186676935	1000	+	.	gene_id "MSTRG.104065"; transcript_id "MSTRG.104065.39"; exon_number "29";
chr2	StringTie	exon	186677197	186680901	1000	+	.	gene_id "MSTRG.104065"; transcript_id "MSTRG.104065.39"; exon_number "30";
chr2	StringTie	transcript	186588503	186681028	1000	+	.	gene_id "MSTRG.104065"; transcript_id "MSTRG.104065.4";
chr2	StringTie	exon	186588503	186590523	1000	+	.	gene_id "MSTRG.104065"; transcript_id "MSTRG.104065.4"; exon_number "1";
chr2	StringTie	exon	186602021	186602151	1000	+	.	gene_id "MSTRG.104065"; transcript_id "MSTRG.104065.4"; exon_number "2";
chr2	StringTie	exon	186622339	186622430	1000	+	.	gene_id "MSTRG.104065"; transcript_id "MSTRG.104065.4"; exon_number "3";
chr2	StringTie	exon	186625473	186625587	1000	+	.	gene_id "MSTRG.104065"; transcript_id "MSTRG.104065.4"; exon_number "4";
chr2	StringTie	exon	186630800	186630858	1000	+	.	gene_id "MSTRG.104065"; transcript_id "MSTRG.104065.4"; exon_number "5";
chr2	StringTie	exon	186631036	186631120	1000	+	.	gene_id "MSTRG.104065"; transcript_id "MSTRG.104065.4"; exon_number "6";
chr2	StringTie	exon	186633329	186633374	1000	+	.	gene_id "MSTRG.104065"; transcript_id "MSTRG.104065.4"; exon_number "7";
chr2	StringTie	exon	186636082	186636207	1000	+	.	gene_id "MSTRG.104065"; transcript_id "MSTRG.104065.4"; exon_number "8";
chr2	StringTie	exon	186637065	186637109	1000	+	.	gene_id "MSTRG.104065"; transcript_id "MSTRG.104065.4"; exon_number "9";
chr2	StringTie	exon	186638277	186638320	1000	+	.	gene_id "MSTRG.104065"; transcript_id "MSTRG.104065.4"; exon_number "10";
chr2	StringTie	exon	186638409	186638465	1000	+	.	gene_id "MSTRG.104065"; transcript_id "MSTRG.104065.4"; exon_number "11";
chr2	StringTie	exon	186640915	186640967	1000	+	.	gene_id "MSTRG.104065"; transcript_id "MSTRG.104065.4"; exon_number "12";
chr2	StringTie	exon	186641386	186641588	1000	+	.	gene_id "MSTRG.104065"; transcript_id "MSTRG.104065.4"; exon_number "13";
chr2	StringTie	exon	186646686	186646877	1000	+	.	gene_id "MSTRG.104065"; transcript_id "MSTRG.104065.4"; exon_number "14";
chr2	StringTie	exon	186649840	186649885	1000	+	.	gene_id "MSTRG.104065"; transcript_id "MSTRG.104065.4"; exon_number "15";
chr2	StringTie	exon	186651982	186652089	1000	+	.	gene_id "MSTRG.104065"; transcript_id "MSTRG.104065.4"; exon_number "16";
chr2	StringTie	exon	186654650	186654708	1000	+	.	gene_id "MSTRG.104065"; transcript_id "MSTRG.104065.4"; exon_number "17";
chr2	StringTie	exon	186656247	186656401	1000	+	.	gene_id "MSTRG.104065"; transcript_id "MSTRG.104065.4"; exon_number "18";
chr2	StringTie	exon	186659038	186659175	1000	+	.	gene_id "MSTRG.104065"; transcript_id "MSTRG.104065.4"; exon_number "19";
chr2	StringTie	exon	186663768	186663835	1000	+	.	gene_id "MSTRG.104065"; transcript_id "MSTRG.104065.4"; exon_number "20";
chr2	StringTie	exon	186664494	186664641	1000	+	.	gene_id "MSTRG.104065"; transcript_id "MSTRG.104065.4"; exon_number "21";
chr2	StringTie	exon	186665126	186665218	1000	+	.	gene_id "MSTRG.104065"; transcript_id "MSTRG.104065.4"; exon_number "22";
chr2	StringTie	exon	186666704	186666783	1000	+	.	gene_id "MSTRG.104065"; transcript_id "MSTRG.104065.4"; exon_number "23";
chr2	StringTie	exon	186667150	186667230	1000	+	.	gene_id "MSTRG.104065"; transcript_id "MSTRG.104065.4"; exon_number "24";
chr2	StringTie	exon	186667671	186667776	1000	+	.	gene_id "MSTRG.104065"; transcript_id "MSTRG.104065.4"; exon_number "25";
chr2	StringTie	exon	186668762	186668920	1000	+	.	gene_id "MSTRG.104065"; transcript_id "MSTRG.104065.4"; exon_number "26";
chr2	StringTie	exon	186669701	186669814	1000	+	.	gene_id "MSTRG.104065"; transcript_id "MSTRG.104065.4"; exon_number "27";
chr2	StringTie	exon	186675604	186675717	1000	+	.	gene_id "MSTRG.104065"; transcript_id "MSTRG.104065.4"; exon_number "28";
chr2	StringTie	exon	186675820	186675927	1000	+	.	gene_id "MSTRG.104065"; transcript_id "MSTRG.104065.4"; exon_number "29";
chr2	StringTie	exon	186676813	186676935	1000	+	.	gene_id "MSTRG.104065"; transcript_id "MSTRG.104065.4"; exon_number "30";
chr2	StringTie	exon	186677197	186681028	1000	+	.	gene_id "MSTRG.104065"; transcript_id "MSTRG.104065.4"; exon_number "31";
chr2	StringTie	transcript	186613235	186680994	1000	+	.	gene_id "MSTRG.104065"; transcript_id "MSTRG.104065.40";
chr2	StringTie	exon	186613235	186613262	1000	+	.	gene_id "MSTRG.104065"; transcript_id "MSTRG.104065.40"; exon_number "1";
chr2	StringTie	exon	186622339	186622430	1000	+	.	gene_id "MSTRG.104065"; transcript_id "MSTRG.104065.40"; exon_number "2";
chr2	StringTie	exon	186625473	186625587	1000	+	.	gene_id "MSTRG.104065"; transcript_id "MSTRG.104065.40"; exon_number "3";
chr2	StringTie	exon	186630800	186630858	1000	+	.	gene_id "MSTRG.104065"; transcript_id "MSTRG.104065.40"; exon_number "4";
chr2	StringTie	exon	186633329	186633374	1000	+	.	gene_id "MSTRG.104065"; transcript_id "MSTRG.104065.40"; exon_number "5";
chr2	StringTie	exon	186636082	186636207	1000	+	.	gene_id "MSTRG.104065"; transcript_id "MSTRG.104065.40"; exon_number "6";
chr2	StringTie	exon	186637065	186637109	1000	+	.	gene_id "MSTRG.104065"; transcript_id "MSTRG.104065.40"; exon_number "7";
chr2	StringTie	exon	186638277	186638320	1000	+	.	gene_id "MSTRG.104065"; transcript_id "MSTRG.104065.40"; exon_number "8";
chr2	StringTie	exon	186638409	186638465	1000	+	.	gene_id "MSTRG.104065"; transcript_id "MSTRG.104065.40"; exon_number "9";
chr2	StringTie	exon	186640915	186640967	1000	+	.	gene_id "MSTRG.104065"; transcript_id "MSTRG.104065.40"; exon_number "10";
chr2	StringTie	exon	186641386	186641588	1000	+	.	gene_id "MSTRG.104065"; transcript_id "MSTRG.104065.40"; exon_number "11";
chr2	StringTie	exon	186646686	186646877	1000	+	.	gene_id "MSTRG.104065"; transcript_id "MSTRG.104065.40"; exon_number "12";
chr2	StringTie	exon	186649840	186649885	1000	+	.	gene_id "MSTRG.104065"; transcript_id "MSTRG.104065.40"; exon_number "13";
chr2	StringTie	exon	186651982	186652089	1000	+	.	gene_id "MSTRG.104065"; transcript_id "MSTRG.104065.40"; exon_number "14";
chr2	StringTie	exon	186654650	186654708	1000	+	.	gene_id "MSTRG.104065"; transcript_id "MSTRG.104065.40"; exon_number "15";
chr2	StringTie	exon	186656247	186656401	1000	+	.	gene_id "MSTRG.104065"; transcript_id "MSTRG.104065.40"; exon_number "16";
chr2	StringTie	exon	186659038	186659175	1000	+	.	gene_id "MSTRG.104065"; transcript_id "MSTRG.104065.40"; exon_number "17";
chr2	StringTie	exon	186663768	186663835	1000	+	.	gene_id "MSTRG.104065"; transcript_id "MSTRG.104065.40"; exon_number "18";
chr2	StringTie	exon	186664494	186664641	1000	+	.	gene_id "MSTRG.104065"; transcript_id "MSTRG.104065.40"; exon_number "19";
chr2	StringTie	exon	186665126	186665218	1000	+	.	gene_id "MSTRG.104065"; transcript_id "MSTRG.104065.40"; exon_number "20";
chr2	StringTie	exon	186666704	186666783	1000	+	.	gene_id "MSTRG.104065"; transcript_id "MSTRG.104065.40"; exon_number "21";
chr2	StringTie	exon	186667150	186667230	1000	+	.	gene_id "MSTRG.104065"; transcript_id "MSTRG.104065.40"; exon_number "22";
chr2	StringTie	exon	186667649	186667776	1000	+	.	gene_id "MSTRG.104065"; transcript_id "MSTRG.104065.40"; exon_number "23";
chr2	StringTie	exon	186668762	186668920	1000	+	.	gene_id "MSTRG.104065"; transcript_id "MSTRG.104065.40"; exon_number "24";
chr2	StringTie	exon	186669701	186669814	1000	+	.	gene_id "MSTRG.104065"; transcript_id "MSTRG.104065.40"; exon_number "25";
chr2	StringTie	exon	186675604	186675717	1000	+	.	gene_id "MSTRG.104065"; transcript_id "MSTRG.104065.40"; exon_number "26";
chr2	StringTie	exon	186675820	186675927	1000	+	.	gene_id "MSTRG.104065"; transcript_id "MSTRG.104065.40"; exon_number "27";
chr2	StringTie	exon	186676813	186676935	1000	+	.	gene_id "MSTRG.104065"; transcript_id "MSTRG.104065.40"; exon_number "28";
chr2	StringTie	exon	186677197	186680994	1000	+	.	gene_id "MSTRG.104065"; transcript_id "MSTRG.104065.40"; exon_number "29";
chr2	StringTie	transcript	186613236	186680901	1000	+	.	gene_id "MSTRG.104065"; transcript_id "MSTRG.104065.41";
chr2	StringTie	exon	186613236	186613262	1000	+	.	gene_id "MSTRG.104065"; transcript_id "MSTRG.104065.41"; exon_number "1";
chr2	StringTie	exon	186622339	186622430	1000	+	.	gene_id "MSTRG.104065"; transcript_id "MSTRG.104065.41"; exon_number "2";
chr2	StringTie	exon	186625473	186625587	1000	+	.	gene_id "MSTRG.104065"; transcript_id "MSTRG.104065.41"; exon_number "3";
chr2	StringTie	exon	186630800	186630858	1000	+	.	gene_id "MSTRG.104065"; transcript_id "MSTRG.104065.41"; exon_number "4";
chr2	StringTie	exon	186633329	186633374	1000	+	.	gene_id "MSTRG.104065"; transcript_id "MSTRG.104065.41"; exon_number "5";
chr2	StringTie	exon	186636082	186636207	1000	+	.	gene_id "MSTRG.104065"; transcript_id "MSTRG.104065.41"; exon_number "6";
chr2	StringTie	exon	186637065	186637109	1000	+	.	gene_id "MSTRG.104065"; transcript_id "MSTRG.104065.41"; exon_number "7";
chr2	StringTie	exon	186638277	186638320	1000	+	.	gene_id "MSTRG.104065"; transcript_id "MSTRG.104065.41"; exon_number "8";
chr2	StringTie	exon	186638409	186638465	1000	+	.	gene_id "MSTRG.104065"; transcript_id "MSTRG.104065.41"; exon_number "9";
chr2	StringTie	exon	186640915	186640967	1000	+	.	gene_id "MSTRG.104065"; transcript_id "MSTRG.104065.41"; exon_number "10";
chr2	StringTie	exon	186641386	186641588	1000	+	.	gene_id "MSTRG.104065"; transcript_id "MSTRG.104065.41"; exon_number "11";
chr2	StringTie	exon	186646686	186646877	1000	+	.	gene_id "MSTRG.104065"; transcript_id "MSTRG.104065.41"; exon_number "12";
chr2	StringTie	exon	186649840	186649885	1000	+	.	gene_id "MSTRG.104065"; transcript_id "MSTRG.104065.41"; exon_number "13";
chr2	StringTie	exon	186651982	186652089	1000	+	.	gene_id "MSTRG.104065"; transcript_id "MSTRG.104065.41"; exon_number "14";
chr2	StringTie	exon	186654650	186654708	1000	+	.	gene_id "MSTRG.104065"; transcript_id "MSTRG.104065.41"; exon_number "15";
chr2	StringTie	exon	186656247	186656401	1000	+	.	gene_id "MSTRG.104065"; transcript_id "MSTRG.104065.41"; exon_number "16";
chr2	StringTie	exon	186659038	186659175	1000	+	.	gene_id "MSTRG.104065"; transcript_id "MSTRG.104065.41"; exon_number "17";
chr2	StringTie	exon	186663768	186663835	1000	+	.	gene_id "MSTRG.104065"; transcript_id "MSTRG.104065.41"; exon_number "18";
chr2	StringTie	exon	186664494	186664641	1000	+	.	gene_id "MSTRG.104065"; transcript_id "MSTRG.104065.41"; exon_number "19";
chr2	StringTie	exon	186665126	186665218	1000	+	.	gene_id "MSTRG.104065"; transcript_id "MSTRG.104065.41"; exon_number "20";
chr2	StringTie	exon	186666704	186666783	1000	+	.	gene_id "MSTRG.104065"; transcript_id "MSTRG.104065.41"; exon_number "21";
chr2	StringTie	exon	186667150	186667230	1000	+	.	gene_id "MSTRG.104065"; transcript_id "MSTRG.104065.41"; exon_number "22";
chr2	StringTie	exon	186667671	186667776	1000	+	.	gene_id "MSTRG.104065"; transcript_id "MSTRG.104065.41"; exon_number "23";
chr2	StringTie	exon	186668762	186668920	1000	+	.	gene_id "MSTRG.104065"; transcript_id "MSTRG.104065.41"; exon_number "24";
chr2	StringTie	exon	186669701	186669814	1000	+	.	gene_id "MSTRG.104065"; transcript_id "MSTRG.104065.41"; exon_number "25";
chr2	StringTie	exon	186675604	186675717	1000	+	.	gene_id "MSTRG.104065"; transcript_id "MSTRG.104065.41"; exon_number "26";
chr2	StringTie	exon	186675820	186675927	1000	+	.	gene_id "MSTRG.104065"; transcript_id "MSTRG.104065.41"; exon_number "27";
chr2	StringTie	exon	186676813	186676935	1000	+	.	gene_id "MSTRG.104065"; transcript_id "MSTRG.104065.41"; exon_number "28";
chr2	StringTie	exon	186677197	186680901	1000	+	.	gene_id "MSTRG.104065"; transcript_id "MSTRG.104065.41"; exon_number "29";
chr2	StringTie	transcript	186613250	186680901	1000	+	.	gene_id "MSTRG.104065"; transcript_id "MSTRG.104065.42";
chr2	StringTie	exon	186613250	186613262	1000	+	.	gene_id "MSTRG.104065"; transcript_id "MSTRG.104065.42"; exon_number "1";
chr2	StringTie	exon	186622339	186622430	1000	+	.	gene_id "MSTRG.104065"; transcript_id "MSTRG.104065.42"; exon_number "2";
chr2	StringTie	exon	186625473	186625587	1000	+	.	gene_id "MSTRG.104065"; transcript_id "MSTRG.104065.42"; exon_number "3";
chr2	StringTie	exon	186630800	186630858	1000	+	.	gene_id "MSTRG.104065"; transcript_id "MSTRG.104065.42"; exon_number "4";
chr2	StringTie	exon	186631036	186631120	1000	+	.	gene_id "MSTRG.104065"; transcript_id "MSTRG.104065.42"; exon_number "5";
chr2	StringTie	exon	186633329	186633374	1000	+	.	gene_id "MSTRG.104065"; transcript_id "MSTRG.104065.42"; exon_number "6";
chr2	StringTie	exon	186636082	186636207	1000	+	.	gene_id "MSTRG.104065"; transcript_id "MSTRG.104065.42"; exon_number "7";
chr2	StringTie	exon	186637065	186637109	1000	+	.	gene_id "MSTRG.104065"; transcript_id "MSTRG.104065.42"; exon_number "8";
chr2	StringTie	exon	186638277	186638320	1000	+	.	gene_id "MSTRG.104065"; transcript_id "MSTRG.104065.42"; exon_number "9";
chr2	StringTie	exon	186638409	186638465	1000	+	.	gene_id "MSTRG.104065"; transcript_id "MSTRG.104065.42"; exon_number "10";
chr2	StringTie	exon	186640915	186640967	1000	+	.	gene_id "MSTRG.104065"; transcript_id "MSTRG.104065.42"; exon_number "11";
chr2	StringTie	exon	186641386	186641588	1000	+	.	gene_id "MSTRG.104065"; transcript_id "MSTRG.104065.42"; exon_number "12";
chr2	StringTie	exon	186646686	186646877	1000	+	.	gene_id "MSTRG.104065"; transcript_id "MSTRG.104065.42"; exon_number "13";
chr2	StringTie	exon	186649840	186649885	1000	+	.	gene_id "MSTRG.104065"; transcript_id "MSTRG.104065.42"; exon_number "14";
chr2	StringTie	exon	186651982	186652089	1000	+	.	gene_id "MSTRG.104065"; transcript_id "MSTRG.104065.42"; exon_number "15";
chr2	StringTie	exon	186654650	186654708	1000	+	.	gene_id "MSTRG.104065"; transcript_id "MSTRG.104065.42"; exon_number "16";
chr2	StringTie	exon	186656247	186656401	1000	+	.	gene_id "MSTRG.104065"; transcript_id "MSTRG.104065.42"; exon_number "17";
chr2	StringTie	exon	186659038	186659175	1000	+	.	gene_id "MSTRG.104065"; transcript_id "MSTRG.104065.42"; exon_number "18";
chr2	StringTie	exon	186663768	186663835	1000	+	.	gene_id "MSTRG.104065"; transcript_id "MSTRG.104065.42"; exon_number "19";
chr2	StringTie	exon	186664494	186664641	1000	+	.	gene_id "MSTRG.104065"; transcript_id "MSTRG.104065.42"; exon_number "20";
chr2	StringTie	exon	186665126	186665218	1000	+	.	gene_id "MSTRG.104065"; transcript_id "MSTRG.104065.42"; exon_number "21";
chr2	StringTie	exon	186666704	186666783	1000	+	.	gene_id "MSTRG.104065"; transcript_id "MSTRG.104065.42"; exon_number "22";
chr2	StringTie	exon	186667150	186667230	1000	+	.	gene_id "MSTRG.104065"; transcript_id "MSTRG.104065.42"; exon_number "23";
chr2	StringTie	exon	186667671	186667776	1000	+	.	gene_id "MSTRG.104065"; transcript_id "MSTRG.104065.42"; exon_number "24";
chr2	StringTie	exon	186668762	186668920	1000	+	.	gene_id "MSTRG.104065"; transcript_id "MSTRG.104065.42"; exon_number "25";
chr2	StringTie	exon	186669701	186669814	1000	+	.	gene_id "MSTRG.104065"; transcript_id "MSTRG.104065.42"; exon_number "26";
chr2	StringTie	exon	186675604	186675717	1000	+	.	gene_id "MSTRG.104065"; transcript_id "MSTRG.104065.42"; exon_number "27";
chr2	StringTie	exon	186675820	186675927	1000	+	.	gene_id "MSTRG.104065"; transcript_id "MSTRG.104065.42"; exon_number "28";
chr2	StringTie	exon	186676813	186680901	1000	+	.	gene_id "MSTRG.104065"; transcript_id "MSTRG.104065.42"; exon_number "29";
chr2	StringTie	transcript	186622337	186680915	1000	+	.	gene_id "MSTRG.104065"; transcript_id "MSTRG.104065.43";
chr2	StringTie	exon	186622337	186622430	1000	+	.	gene_id "MSTRG.104065"; transcript_id "MSTRG.104065.43"; exon_number "1";
chr2	StringTie	exon	186625473	186625587	1000	+	.	gene_id "MSTRG.104065"; transcript_id "MSTRG.104065.43"; exon_number "2";
chr2	StringTie	exon	186630800	186630858	1000	+	.	gene_id "MSTRG.104065"; transcript_id "MSTRG.104065.43"; exon_number "3";
chr2	StringTie	exon	186633329	186633374	1000	+	.	gene_id "MSTRG.104065"; transcript_id "MSTRG.104065.43"; exon_number "4";
chr2	StringTie	exon	186636082	186636207	1000	+	.	gene_id "MSTRG.104065"; transcript_id "MSTRG.104065.43"; exon_number "5";
chr2	StringTie	exon	186637065	186637109	1000	+	.	gene_id "MSTRG.104065"; transcript_id "MSTRG.104065.43"; exon_number "6";
chr2	StringTie	exon	186638277	186638336	1000	+	.	gene_id "MSTRG.104065"; transcript_id "MSTRG.104065.43"; exon_number "7";
chr2	StringTie	exon	186638409	186638465	1000	+	.	gene_id "MSTRG.104065"; transcript_id "MSTRG.104065.43"; exon_number "8";
chr2	StringTie	exon	186640915	186640967	1000	+	.	gene_id "MSTRG.104065"; transcript_id "MSTRG.104065.43"; exon_number "9";
chr2	StringTie	exon	186641386	186641588	1000	+	.	gene_id "MSTRG.104065"; transcript_id "MSTRG.104065.43"; exon_number "10";
chr2	StringTie	exon	186646686	186646877	1000	+	.	gene_id "MSTRG.104065"; transcript_id "MSTRG.104065.43"; exon_number "11";
chr2	StringTie	exon	186649840	186649885	1000	+	.	gene_id "MSTRG.104065"; transcript_id "MSTRG.104065.43"; exon_number "12";
chr2	StringTie	exon	186651982	186652089	1000	+	.	gene_id "MSTRG.104065"; transcript_id "MSTRG.104065.43"; exon_number "13";
chr2	StringTie	exon	186654650	186654708	1000	+	.	gene_id "MSTRG.104065"; transcript_id "MSTRG.104065.43"; exon_number "14";
chr2	StringTie	exon	186656247	186656401	1000	+	.	gene_id "MSTRG.104065"; transcript_id "MSTRG.104065.43"; exon_number "15";
chr2	StringTie	exon	186659038	186659175	1000	+	.	gene_id "MSTRG.104065"; transcript_id "MSTRG.104065.43"; exon_number "16";
chr2	StringTie	exon	186663768	186663835	1000	+	.	gene_id "MSTRG.104065"; transcript_id "MSTRG.104065.43"; exon_number "17";
chr2	StringTie	exon	186664494	186664641	1000	+	.	gene_id "MSTRG.104065"; transcript_id "MSTRG.104065.43"; exon_number "18";
chr2	StringTie	exon	186665156	186665218	1000	+	.	gene_id "MSTRG.104065"; transcript_id "MSTRG.104065.43"; exon_number "19";
chr2	StringTie	exon	186666704	186666783	1000	+	.	gene_id "MSTRG.104065"; transcript_id "MSTRG.104065.43"; exon_number "20";
chr2	StringTie	exon	186667150	186667230	1000	+	.	gene_id "MSTRG.104065"; transcript_id "MSTRG.104065.43"; exon_number "21";
chr2	StringTie	exon	186667671	186667776	1000	+	.	gene_id "MSTRG.104065"; transcript_id "MSTRG.104065.43"; exon_number "22";
chr2	StringTie	exon	186668762	186668920	1000	+	.	gene_id "MSTRG.104065"; transcript_id "MSTRG.104065.43"; exon_number "23";
chr2	StringTie	exon	186669701	186669814	1000	+	.	gene_id "MSTRG.104065"; transcript_id "MSTRG.104065.43"; exon_number "24";
chr2	StringTie	exon	186675604	186675717	1000	+	.	gene_id "MSTRG.104065"; transcript_id "MSTRG.104065.43"; exon_number "25";
chr2	StringTie	exon	186675820	186675927	1000	+	.	gene_id "MSTRG.104065"; transcript_id "MSTRG.104065.43"; exon_number "26";
chr2	StringTie	exon	186676813	186676935	1000	+	.	gene_id "MSTRG.104065"; transcript_id "MSTRG.104065.43"; exon_number "27";
chr2	StringTie	exon	186677197	186680915	1000	+	.	gene_id "MSTRG.104065"; transcript_id "MSTRG.104065.43"; exon_number "28";
chr2	StringTie	transcript	186622337	186680903	1000	+	.	gene_id "MSTRG.104065"; transcript_id "MSTRG.104065.44";
chr2	StringTie	exon	186622337	186622430	1000	+	.	gene_id "MSTRG.104065"; transcript_id "MSTRG.104065.44"; exon_number "1";
chr2	StringTie	exon	186625473	186625587	1000	+	.	gene_id "MSTRG.104065"; transcript_id "MSTRG.104065.44"; exon_number "2";
chr2	StringTie	exon	186630797	186630858	1000	+	.	gene_id "MSTRG.104065"; transcript_id "MSTRG.104065.44"; exon_number "3";
chr2	StringTie	exon	186633329	186633374	1000	+	.	gene_id "MSTRG.104065"; transcript_id "MSTRG.104065.44"; exon_number "4";
chr2	StringTie	exon	186636082	186636207	1000	+	.	gene_id "MSTRG.104065"; transcript_id "MSTRG.104065.44"; exon_number "5";
chr2	StringTie	exon	186637065	186637109	1000	+	.	gene_id "MSTRG.104065"; transcript_id "MSTRG.104065.44"; exon_number "6";
chr2	StringTie	exon	186638277	186638320	1000	+	.	gene_id "MSTRG.104065"; transcript_id "MSTRG.104065.44"; exon_number "7";
chr2	StringTie	exon	186638409	186638465	1000	+	.	gene_id "MSTRG.104065"; transcript_id "MSTRG.104065.44"; exon_number "8";
chr2	StringTie	exon	186640915	186640967	1000	+	.	gene_id "MSTRG.104065"; transcript_id "MSTRG.104065.44"; exon_number "9";
chr2	StringTie	exon	186641386	186641588	1000	+	.	gene_id "MSTRG.104065"; transcript_id "MSTRG.104065.44"; exon_number "10";
chr2	StringTie	exon	186646686	186646877	1000	+	.	gene_id "MSTRG.104065"; transcript_id "MSTRG.104065.44"; exon_number "11";
chr2	StringTie	exon	186649840	186649885	1000	+	.	gene_id "MSTRG.104065"; transcript_id "MSTRG.104065.44"; exon_number "12";
chr2	StringTie	exon	186651982	186652089	1000	+	.	gene_id "MSTRG.104065"; transcript_id "MSTRG.104065.44"; exon_number "13";
chr2	StringTie	exon	186654650	186654708	1000	+	.	gene_id "MSTRG.104065"; transcript_id "MSTRG.104065.44"; exon_number "14";
chr2	StringTie	exon	186656247	186656401	1000	+	.	gene_id "MSTRG.104065"; transcript_id "MSTRG.104065.44"; exon_number "15";
chr2	StringTie	exon	186659038	186659175	1000	+	.	gene_id "MSTRG.104065"; transcript_id "MSTRG.104065.44"; exon_number "16";
chr2	StringTie	exon	186663768	186663835	1000	+	.	gene_id "MSTRG.104065"; transcript_id "MSTRG.104065.44"; exon_number "17";
chr2	StringTie	exon	186664494	186664641	1000	+	.	gene_id "MSTRG.104065"; transcript_id "MSTRG.104065.44"; exon_number "18";
chr2	StringTie	exon	186665126	186665218	1000	+	.	gene_id "MSTRG.104065"; transcript_id "MSTRG.104065.44"; exon_number "19";
chr2	StringTie	exon	186666704	186666783	1000	+	.	gene_id "MSTRG.104065"; transcript_id "MSTRG.104065.44"; exon_number "20";
chr2	StringTie	exon	186667150	186667230	1000	+	.	gene_id "MSTRG.104065"; transcript_id "MSTRG.104065.44"; exon_number "21";
chr2	StringTie	exon	186667671	186667776	1000	+	.	gene_id "MSTRG.104065"; transcript_id "MSTRG.104065.44"; exon_number "22";
chr2	StringTie	exon	186668762	186668920	1000	+	.	gene_id "MSTRG.104065"; transcript_id "MSTRG.104065.44"; exon_number "23";
chr2	StringTie	exon	186669701	186669814	1000	+	.	gene_id "MSTRG.104065"; transcript_id "MSTRG.104065.44"; exon_number "24";
chr2	StringTie	exon	186675584	186675717	1000	+	.	gene_id "MSTRG.104065"; transcript_id "MSTRG.104065.44"; exon_number "25";
chr2	StringTie	exon	186675820	186675927	1000	+	.	gene_id "MSTRG.104065"; transcript_id "MSTRG.104065.44"; exon_number "26";
chr2	StringTie	exon	186676813	186676935	1000	+	.	gene_id "MSTRG.104065"; transcript_id "MSTRG.104065.44"; exon_number "27";
chr2	StringTie	exon	186677197	186680903	1000	+	.	gene_id "MSTRG.104065"; transcript_id "MSTRG.104065.44"; exon_number "28";
chr2	StringTie	transcript	186630273	186680901	1000	+	.	gene_id "MSTRG.104065"; transcript_id "MSTRG.104065.45";
chr2	StringTie	exon	186630273	186631120	1000	+	.	gene_id "MSTRG.104065"; transcript_id "MSTRG.104065.45"; exon_number "1";
chr2	StringTie	exon	186633329	186633374	1000	+	.	gene_id "MSTRG.104065"; transcript_id "MSTRG.104065.45"; exon_number "2";
chr2	StringTie	exon	186636082	186636207	1000	+	.	gene_id "MSTRG.104065"; transcript_id "MSTRG.104065.45"; exon_number "3";
chr2	StringTie	exon	186637065	186637109	1000	+	.	gene_id "MSTRG.104065"; transcript_id "MSTRG.104065.45"; exon_number "4";
chr2	StringTie	exon	186638277	186638336	1000	+	.	gene_id "MSTRG.104065"; transcript_id "MSTRG.104065.45"; exon_number "5";
chr2	StringTie	exon	186638409	186638465	1000	+	.	gene_id "MSTRG.104065"; transcript_id "MSTRG.104065.45"; exon_number "6";
chr2	StringTie	exon	186640915	186640967	1000	+	.	gene_id "MSTRG.104065"; transcript_id "MSTRG.104065.45"; exon_number "7";
chr2	StringTie	exon	186641386	186641588	1000	+	.	gene_id "MSTRG.104065"; transcript_id "MSTRG.104065.45"; exon_number "8";
chr2	StringTie	exon	186646686	186646877	1000	+	.	gene_id "MSTRG.104065"; transcript_id "MSTRG.104065.45"; exon_number "9";
chr2	StringTie	exon	186649840	186649885	1000	+	.	gene_id "MSTRG.104065"; transcript_id "MSTRG.104065.45"; exon_number "10";
chr2	StringTie	exon	186651982	186652089	1000	+	.	gene_id "MSTRG.104065"; transcript_id "MSTRG.104065.45"; exon_number "11";
chr2	StringTie	exon	186654650	186654708	1000	+	.	gene_id "MSTRG.104065"; transcript_id "MSTRG.104065.45"; exon_number "12";
chr2	StringTie	exon	186656247	186656401	1000	+	.	gene_id "MSTRG.104065"; transcript_id "MSTRG.104065.45"; exon_number "13";
chr2	StringTie	exon	186659038	186659175	1000	+	.	gene_id "MSTRG.104065"; transcript_id "MSTRG.104065.45"; exon_number "14";
chr2	StringTie	exon	186663768	186663835	1000	+	.	gene_id "MSTRG.104065"; transcript_id "MSTRG.104065.45"; exon_number "15";
chr2	StringTie	exon	186664494	186664641	1000	+	.	gene_id "MSTRG.104065"; transcript_id "MSTRG.104065.45"; exon_number "16";
chr2	StringTie	exon	186665126	186665218	1000	+	.	gene_id "MSTRG.104065"; transcript_id "MSTRG.104065.45"; exon_number "17";
chr2	StringTie	exon	186666704	186666783	1000	+	.	gene_id "MSTRG.104065"; transcript_id "MSTRG.104065.45"; exon_number "18";
chr2	StringTie	exon	186667150	186667230	1000	+	.	gene_id "MSTRG.104065"; transcript_id "MSTRG.104065.45"; exon_number "19";
chr2	StringTie	exon	186667671	186667776	1000	+	.	gene_id "MSTRG.104065"; transcript_id "MSTRG.104065.45"; exon_number "20";
chr2	StringTie	exon	186668762	186668920	1000	+	.	gene_id "MSTRG.104065"; transcript_id "MSTRG.104065.45"; exon_number "21";
chr2	StringTie	exon	186669701	186669814	1000	+	.	gene_id "MSTRG.104065"; transcript_id "MSTRG.104065.45"; exon_number "22";
chr2	StringTie	exon	186675604	186675717	1000	+	.	gene_id "MSTRG.104065"; transcript_id "MSTRG.104065.45"; exon_number "23";
chr2	StringTie	exon	186675820	186675927	1000	+	.	gene_id "MSTRG.104065"; transcript_id "MSTRG.104065.45"; exon_number "24";
chr2	StringTie	exon	186676813	186676935	1000	+	.	gene_id "MSTRG.104065"; transcript_id "MSTRG.104065.45"; exon_number "25";
chr2	StringTie	exon	186677197	186680901	1000	+	.	gene_id "MSTRG.104065"; transcript_id "MSTRG.104065.45"; exon_number "26";
chr2	StringTie	transcript	186630957	186680920	1000	+	.	gene_id "MSTRG.104065"; transcript_id "MSTRG.104065.46";
chr2	StringTie	exon	186630957	186631120	1000	+	.	gene_id "MSTRG.104065"; transcript_id "MSTRG.104065.46"; exon_number "1";
chr2	StringTie	exon	186633329	186633374	1000	+	.	gene_id "MSTRG.104065"; transcript_id "MSTRG.104065.46"; exon_number "2";
chr2	StringTie	exon	186636082	186636207	1000	+	.	gene_id "MSTRG.104065"; transcript_id "MSTRG.104065.46"; exon_number "3";
chr2	StringTie	exon	186637065	186637109	1000	+	.	gene_id "MSTRG.104065"; transcript_id "MSTRG.104065.46"; exon_number "4";
chr2	StringTie	exon	186638277	186638320	1000	+	.	gene_id "MSTRG.104065"; transcript_id "MSTRG.104065.46"; exon_number "5";
chr2	StringTie	exon	186638409	186638465	1000	+	.	gene_id "MSTRG.104065"; transcript_id "MSTRG.104065.46"; exon_number "6";
chr2	StringTie	exon	186640915	186640967	1000	+	.	gene_id "MSTRG.104065"; transcript_id "MSTRG.104065.46"; exon_number "7";
chr2	StringTie	exon	186641386	186641588	1000	+	.	gene_id "MSTRG.104065"; transcript_id "MSTRG.104065.46"; exon_number "8";
chr2	StringTie	exon	186646686	186646877	1000	+	.	gene_id "MSTRG.104065"; transcript_id "MSTRG.104065.46"; exon_number "9";
chr2	StringTie	exon	186649840	186649885	1000	+	.	gene_id "MSTRG.104065"; transcript_id "MSTRG.104065.46"; exon_number "10";
chr2	StringTie	exon	186651982	186652089	1000	+	.	gene_id "MSTRG.104065"; transcript_id "MSTRG.104065.46"; exon_number "11";
chr2	StringTie	exon	186654650	186654708	1000	+	.	gene_id "MSTRG.104065"; transcript_id "MSTRG.104065.46"; exon_number "12";
chr2	StringTie	exon	186656247	186656401	1000	+	.	gene_id "MSTRG.104065"; transcript_id "MSTRG.104065.46"; exon_number "13";
chr2	StringTie	exon	186659038	186659175	1000	+	.	gene_id "MSTRG.104065"; transcript_id "MSTRG.104065.46"; exon_number "14";
chr2	StringTie	exon	186663768	186663835	1000	+	.	gene_id "MSTRG.104065"; transcript_id "MSTRG.104065.46"; exon_number "15";
chr2	StringTie	exon	186664494	186664641	1000	+	.	gene_id "MSTRG.104065"; transcript_id "MSTRG.104065.46"; exon_number "16";
chr2	StringTie	exon	186665126	186665218	1000	+	.	gene_id "MSTRG.104065"; transcript_id "MSTRG.104065.46"; exon_number "17";
chr2	StringTie	exon	186666704	186666783	1000	+	.	gene_id "MSTRG.104065"; transcript_id "MSTRG.104065.46"; exon_number "18";
chr2	StringTie	exon	186667150	186667230	1000	+	.	gene_id "MSTRG.104065"; transcript_id "MSTRG.104065.46"; exon_number "19";
chr2	StringTie	exon	186667649	186667776	1000	+	.	gene_id "MSTRG.104065"; transcript_id "MSTRG.104065.46"; exon_number "20";
chr2	StringTie	exon	186668762	186668920	1000	+	.	gene_id "MSTRG.104065"; transcript_id "MSTRG.104065.46"; exon_number "21";
chr2	StringTie	exon	186669701	186669814	1000	+	.	gene_id "MSTRG.104065"; transcript_id "MSTRG.104065.46"; exon_number "22";
chr2	StringTie	exon	186675604	186675717	1000	+	.	gene_id "MSTRG.104065"; transcript_id "MSTRG.104065.46"; exon_number "23";
chr2	StringTie	exon	186675820	186675927	1000	+	.	gene_id "MSTRG.104065"; transcript_id "MSTRG.104065.46"; exon_number "24";
chr2	StringTie	exon	186676813	186676935	1000	+	.	gene_id "MSTRG.104065"; transcript_id "MSTRG.104065.46"; exon_number "25";
chr2	StringTie	exon	186677197	186680920	1000	+	.	gene_id "MSTRG.104065"; transcript_id "MSTRG.104065.46"; exon_number "26";
chr2	StringTie	transcript	186643606	186680903	1000	+	.	gene_id "MSTRG.104065"; transcript_id "MSTRG.104065.47";
chr2	StringTie	exon	186643606	186643674	1000	+	.	gene_id "MSTRG.104065"; transcript_id "MSTRG.104065.47"; exon_number "1";
chr2	StringTie	exon	186646686	186646877	1000	+	.	gene_id "MSTRG.104065"; transcript_id "MSTRG.104065.47"; exon_number "2";
chr2	StringTie	exon	186649840	186649885	1000	+	.	gene_id "MSTRG.104065"; transcript_id "MSTRG.104065.47"; exon_number "3";
chr2	StringTie	exon	186651982	186652089	1000	+	.	gene_id "MSTRG.104065"; transcript_id "MSTRG.104065.47"; exon_number "4";
chr2	StringTie	exon	186654650	186654708	1000	+	.	gene_id "MSTRG.104065"; transcript_id "MSTRG.104065.47"; exon_number "5";
chr2	StringTie	exon	186656247	186656401	1000	+	.	gene_id "MSTRG.104065"; transcript_id "MSTRG.104065.47"; exon_number "6";
chr2	StringTie	exon	186659038	186659175	1000	+	.	gene_id "MSTRG.104065"; transcript_id "MSTRG.104065.47"; exon_number "7";
chr2	StringTie	exon	186663768	186663835	1000	+	.	gene_id "MSTRG.104065"; transcript_id "MSTRG.104065.47"; exon_number "8";
chr2	StringTie	exon	186664494	186664641	1000	+	.	gene_id "MSTRG.104065"; transcript_id "MSTRG.104065.47"; exon_number "9";
chr2	StringTie	exon	186665126	186665218	1000	+	.	gene_id "MSTRG.104065"; transcript_id "MSTRG.104065.47"; exon_number "10";
chr2	StringTie	exon	186666704	186666783	1000	+	.	gene_id "MSTRG.104065"; transcript_id "MSTRG.104065.47"; exon_number "11";
chr2	StringTie	exon	186667150	186667230	1000	+	.	gene_id "MSTRG.104065"; transcript_id "MSTRG.104065.47"; exon_number "12";
chr2	StringTie	exon	186667671	186667776	1000	+	.	gene_id "MSTRG.104065"; transcript_id "MSTRG.104065.47"; exon_number "13";
chr2	StringTie	exon	186668762	186668920	1000	+	.	gene_id "MSTRG.104065"; transcript_id "MSTRG.104065.47"; exon_number "14";
chr2	StringTie	exon	186669701	186669814	1000	+	.	gene_id "MSTRG.104065"; transcript_id "MSTRG.104065.47"; exon_number "15";
chr2	StringTie	exon	186675604	186675717	1000	+	.	gene_id "MSTRG.104065"; transcript_id "MSTRG.104065.47"; exon_number "16";
chr2	StringTie	exon	186675820	186675927	1000	+	.	gene_id "MSTRG.104065"; transcript_id "MSTRG.104065.47"; exon_number "17";
chr2	StringTie	exon	186676813	186676935	1000	+	.	gene_id "MSTRG.104065"; transcript_id "MSTRG.104065.47"; exon_number "18";
chr2	StringTie	exon	186677197	186680903	1000	+	.	gene_id "MSTRG.104065"; transcript_id "MSTRG.104065.47"; exon_number "19";
chr2	StringTie	transcript	186643653	186680911	1000	+	.	gene_id "MSTRG.104065"; transcript_id "MSTRG.104065.48";
chr2	StringTie	exon	186643653	186643674	1000	+	.	gene_id "MSTRG.104065"; transcript_id "MSTRG.104065.48"; exon_number "1";
chr2	StringTie	exon	186646686	186646877	1000	+	.	gene_id "MSTRG.104065"; transcript_id "MSTRG.104065.48"; exon_number "2";
chr2	StringTie	exon	186649840	186649885	1000	+	.	gene_id "MSTRG.104065"; transcript_id "MSTRG.104065.48"; exon_number "3";
chr2	StringTie	exon	186651982	186652089	1000	+	.	gene_id "MSTRG.104065"; transcript_id "MSTRG.104065.48"; exon_number "4";
chr2	StringTie	exon	186654650	186654708	1000	+	.	gene_id "MSTRG.104065"; transcript_id "MSTRG.104065.48"; exon_number "5";
chr2	StringTie	exon	186656247	186656401	1000	+	.	gene_id "MSTRG.104065"; transcript_id "MSTRG.104065.48"; exon_number "6";
chr2	StringTie	exon	186659038	186659175	1000	+	.	gene_id "MSTRG.104065"; transcript_id "MSTRG.104065.48"; exon_number "7";
chr2	StringTie	exon	186663768	186663835	1000	+	.	gene_id "MSTRG.104065"; transcript_id "MSTRG.104065.48"; exon_number "8";
chr2	StringTie	exon	186664494	186664641	1000	+	.	gene_id "MSTRG.104065"; transcript_id "MSTRG.104065.48"; exon_number "9";
chr2	StringTie	exon	186665126	186665218	1000	+	.	gene_id "MSTRG.104065"; transcript_id "MSTRG.104065.48"; exon_number "10";
chr2	StringTie	exon	186666704	186666783	1000	+	.	gene_id "MSTRG.104065"; transcript_id "MSTRG.104065.48"; exon_number "11";
chr2	StringTie	exon	186667671	186667776	1000	+	.	gene_id "MSTRG.104065"; transcript_id "MSTRG.104065.48"; exon_number "12";
chr2	StringTie	exon	186668762	186668920	1000	+	.	gene_id "MSTRG.104065"; transcript_id "MSTRG.104065.48"; exon_number "13";
chr2	StringTie	exon	186669701	186669814	1000	+	.	gene_id "MSTRG.104065"; transcript_id "MSTRG.104065.48"; exon_number "14";
chr2	StringTie	exon	186675820	186675927	1000	+	.	gene_id "MSTRG.104065"; transcript_id "MSTRG.104065.48"; exon_number "15";
chr2	StringTie	exon	186676813	186680911	1000	+	.	gene_id "MSTRG.104065"; transcript_id "MSTRG.104065.48"; exon_number "16";
chr2	StringTie	transcript	186649838	186680903	1000	+	.	gene_id "MSTRG.104065"; transcript_id "MSTRG.104065.49";
chr2	StringTie	exon	186649838	186649885	1000	+	.	gene_id "MSTRG.104065"; transcript_id "MSTRG.104065.49"; exon_number "1";
chr2	StringTie	exon	186651982	186652089	1000	+	.	gene_id "MSTRG.104065"; transcript_id "MSTRG.104065.49"; exon_number "2";
chr2	StringTie	exon	186654650	186654708	1000	+	.	gene_id "MSTRG.104065"; transcript_id "MSTRG.104065.49"; exon_number "3";
chr2	StringTie	exon	186656247	186656401	1000	+	.	gene_id "MSTRG.104065"; transcript_id "MSTRG.104065.49"; exon_number "4";
chr2	StringTie	exon	186659038	186659175	1000	+	.	gene_id "MSTRG.104065"; transcript_id "MSTRG.104065.49"; exon_number "5";
chr2	StringTie	exon	186663768	186663835	1000	+	.	gene_id "MSTRG.104065"; transcript_id "MSTRG.104065.49"; exon_number "6";
chr2	StringTie	exon	186664494	186664641	1000	+	.	gene_id "MSTRG.104065"; transcript_id "MSTRG.104065.49"; exon_number "7";
chr2	StringTie	exon	186665126	186665218	1000	+	.	gene_id "MSTRG.104065"; transcript_id "MSTRG.104065.49"; exon_number "8";
chr2	StringTie	exon	186666704	186666783	1000	+	.	gene_id "MSTRG.104065"; transcript_id "MSTRG.104065.49"; exon_number "9";
chr2	StringTie	exon	186667151	186667230	1000	+	.	gene_id "MSTRG.104065"; transcript_id "MSTRG.104065.49"; exon_number "10";
chr2	StringTie	exon	186667671	186667776	1000	+	.	gene_id "MSTRG.104065"; transcript_id "MSTRG.104065.49"; exon_number "11";
chr2	StringTie	exon	186668762	186668920	1000	+	.	gene_id "MSTRG.104065"; transcript_id "MSTRG.104065.49"; exon_number "12";
chr2	StringTie	exon	186669701	186669814	1000	+	.	gene_id "MSTRG.104065"; transcript_id "MSTRG.104065.49"; exon_number "13";
chr2	StringTie	exon	186675604	186675717	1000	+	.	gene_id "MSTRG.104065"; transcript_id "MSTRG.104065.49"; exon_number "14";
chr2	StringTie	exon	186675820	186675927	1000	+	.	gene_id "MSTRG.104065"; transcript_id "MSTRG.104065.49"; exon_number "15";
chr2	StringTie	exon	186676813	186676935	1000	+	.	gene_id "MSTRG.104065"; transcript_id "MSTRG.104065.49"; exon_number "16";
chr2	StringTie	exon	186677197	186680903	1000	+	.	gene_id "MSTRG.104065"; transcript_id "MSTRG.104065.49"; exon_number "17";
chr2	StringTie	transcript	186588584	186680949	1000	+	.	gene_id "MSTRG.104065"; transcript_id "MSTRG.104065.5";
chr2	StringTie	exon	186588584	186590523	1000	+	.	gene_id "MSTRG.104065"; transcript_id "MSTRG.104065.5"; exon_number "1";
chr2	StringTie	exon	186602021	186602151	1000	+	.	gene_id "MSTRG.104065"; transcript_id "MSTRG.104065.5"; exon_number "2";
chr2	StringTie	exon	186622339	186622430	1000	+	.	gene_id "MSTRG.104065"; transcript_id "MSTRG.104065.5"; exon_number "3";
chr2	StringTie	exon	186625473	186625587	1000	+	.	gene_id "MSTRG.104065"; transcript_id "MSTRG.104065.5"; exon_number "4";
chr2	StringTie	exon	186630800	186630858	1000	+	.	gene_id "MSTRG.104065"; transcript_id "MSTRG.104065.5"; exon_number "5";
chr2	StringTie	exon	186633329	186633374	1000	+	.	gene_id "MSTRG.104065"; transcript_id "MSTRG.104065.5"; exon_number "6";
chr2	StringTie	exon	186636082	186636207	1000	+	.	gene_id "MSTRG.104065"; transcript_id "MSTRG.104065.5"; exon_number "7";
chr2	StringTie	exon	186637065	186637109	1000	+	.	gene_id "MSTRG.104065"; transcript_id "MSTRG.104065.5"; exon_number "8";
chr2	StringTie	exon	186638277	186638320	1000	+	.	gene_id "MSTRG.104065"; transcript_id "MSTRG.104065.5"; exon_number "9";
chr2	StringTie	exon	186638409	186638465	1000	+	.	gene_id "MSTRG.104065"; transcript_id "MSTRG.104065.5"; exon_number "10";
chr2	StringTie	exon	186640915	186640967	1000	+	.	gene_id "MSTRG.104065"; transcript_id "MSTRG.104065.5"; exon_number "11";
chr2	StringTie	exon	186641386	186641588	1000	+	.	gene_id "MSTRG.104065"; transcript_id "MSTRG.104065.5"; exon_number "12";
chr2	StringTie	exon	186646686	186646877	1000	+	.	gene_id "MSTRG.104065"; transcript_id "MSTRG.104065.5"; exon_number "13";
chr2	StringTie	exon	186649840	186649885	1000	+	.	gene_id "MSTRG.104065"; transcript_id "MSTRG.104065.5"; exon_number "14";
chr2	StringTie	exon	186651982	186652089	1000	+	.	gene_id "MSTRG.104065"; transcript_id "MSTRG.104065.5"; exon_number "15";
chr2	StringTie	exon	186654650	186654708	1000	+	.	gene_id "MSTRG.104065"; transcript_id "MSTRG.104065.5"; exon_number "16";
chr2	StringTie	exon	186656247	186656401	1000	+	.	gene_id "MSTRG.104065"; transcript_id "MSTRG.104065.5"; exon_number "17";
chr2	StringTie	exon	186659038	186659175	1000	+	.	gene_id "MSTRG.104065"; transcript_id "MSTRG.104065.5"; exon_number "18";
chr2	StringTie	exon	186663768	186663835	1000	+	.	gene_id "MSTRG.104065"; transcript_id "MSTRG.104065.5"; exon_number "19";
chr2	StringTie	exon	186664494	186664641	1000	+	.	gene_id "MSTRG.104065"; transcript_id "MSTRG.104065.5"; exon_number "20";
chr2	StringTie	exon	186665156	186665218	1000	+	.	gene_id "MSTRG.104065"; transcript_id "MSTRG.104065.5"; exon_number "21";
chr2	StringTie	exon	186666704	186666783	1000	+	.	gene_id "MSTRG.104065"; transcript_id "MSTRG.104065.5"; exon_number "22";
chr2	StringTie	exon	186667150	186667230	1000	+	.	gene_id "MSTRG.104065"; transcript_id "MSTRG.104065.5"; exon_number "23";
chr2	StringTie	exon	186667671	186667776	1000	+	.	gene_id "MSTRG.104065"; transcript_id "MSTRG.104065.5"; exon_number "24";
chr2	StringTie	exon	186668762	186668920	1000	+	.	gene_id "MSTRG.104065"; transcript_id "MSTRG.104065.5"; exon_number "25";
chr2	StringTie	exon	186669701	186669814	1000	+	.	gene_id "MSTRG.104065"; transcript_id "MSTRG.104065.5"; exon_number "26";
chr2	StringTie	exon	186675604	186675717	1000	+	.	gene_id "MSTRG.104065"; transcript_id "MSTRG.104065.5"; exon_number "27";
chr2	StringTie	exon	186675820	186675927	1000	+	.	gene_id "MSTRG.104065"; transcript_id "MSTRG.104065.5"; exon_number "28";
chr2	StringTie	exon	186676813	186676935	1000	+	.	gene_id "MSTRG.104065"; transcript_id "MSTRG.104065.5"; exon_number "29";
chr2	StringTie	exon	186677197	186680949	1000	+	.	gene_id "MSTRG.104065"; transcript_id "MSTRG.104065.5"; exon_number "30";
chr2	StringTie	transcript	186656256	186680901	1000	+	.	gene_id "MSTRG.104065"; transcript_id "MSTRG.104065.50";
chr2	StringTie	exon	186656256	186656401	1000	+	.	gene_id "MSTRG.104065"; transcript_id "MSTRG.104065.50"; exon_number "1";
chr2	StringTie	exon	186659038	186659175	1000	+	.	gene_id "MSTRG.104065"; transcript_id "MSTRG.104065.50"; exon_number "2";
chr2	StringTie	exon	186663768	186663835	1000	+	.	gene_id "MSTRG.104065"; transcript_id "MSTRG.104065.50"; exon_number "3";
chr2	StringTie	exon	186664494	186664641	1000	+	.	gene_id "MSTRG.104065"; transcript_id "MSTRG.104065.50"; exon_number "4";
chr2	StringTie	exon	186665126	186665218	1000	+	.	gene_id "MSTRG.104065"; transcript_id "MSTRG.104065.50"; exon_number "5";
chr2	StringTie	exon	186666704	186666783	1000	+	.	gene_id "MSTRG.104065"; transcript_id "MSTRG.104065.50"; exon_number "6";
chr2	StringTie	exon	186667150	186667247	1000	+	.	gene_id "MSTRG.104065"; transcript_id "MSTRG.104065.50"; exon_number "7";
chr2	StringTie	exon	186667649	186667776	1000	+	.	gene_id "MSTRG.104065"; transcript_id "MSTRG.104065.50"; exon_number "8";
chr2	StringTie	exon	186668762	186668920	1000	+	.	gene_id "MSTRG.104065"; transcript_id "MSTRG.104065.50"; exon_number "9";
chr2	StringTie	exon	186669701	186669814	1000	+	.	gene_id "MSTRG.104065"; transcript_id "MSTRG.104065.50"; exon_number "10";
chr2	StringTie	exon	186675820	186675927	1000	+	.	gene_id "MSTRG.104065"; transcript_id "MSTRG.104065.50"; exon_number "11";
chr2	StringTie	exon	186676813	186676935	1000	+	.	gene_id "MSTRG.104065"; transcript_id "MSTRG.104065.50"; exon_number "12";
chr2	StringTie	exon	186677197	186680901	1000	+	.	gene_id "MSTRG.104065"; transcript_id "MSTRG.104065.50"; exon_number "13";
chr2	StringTie	transcript	186668524	186680901	1000	+	.	gene_id "MSTRG.104065"; transcript_id "MSTRG.104065.53";
chr2	StringTie	exon	186668524	186668920	1000	+	.	gene_id "MSTRG.104065"; transcript_id "MSTRG.104065.53"; exon_number "1";
chr2	StringTie	exon	186669701	186669814	1000	+	.	gene_id "MSTRG.104065"; transcript_id "MSTRG.104065.53"; exon_number "2";
chr2	StringTie	exon	186675604	186675717	1000	+	.	gene_id "MSTRG.104065"; transcript_id "MSTRG.104065.53"; exon_number "3";
chr2	StringTie	exon	186675806	186675927	1000	+	.	gene_id "MSTRG.104065"; transcript_id "MSTRG.104065.53"; exon_number "4";
chr2	StringTie	exon	186676813	186676935	1000	+	.	gene_id "MSTRG.104065"; transcript_id "MSTRG.104065.53"; exon_number "5";
chr2	StringTie	exon	186677197	186680901	1000	+	.	gene_id "MSTRG.104065"; transcript_id "MSTRG.104065.53"; exon_number "6";
chr2	StringTie	transcript	186588760	186680949	1000	+	.	gene_id "MSTRG.104065"; transcript_id "MSTRG.104065.6";
chr2	StringTie	exon	186588760	186590523	1000	+	.	gene_id "MSTRG.104065"; transcript_id "MSTRG.104065.6"; exon_number "1";
chr2	StringTie	exon	186602021	186602151	1000	+	.	gene_id "MSTRG.104065"; transcript_id "MSTRG.104065.6"; exon_number "2";
chr2	StringTie	exon	186622339	186622430	1000	+	.	gene_id "MSTRG.104065"; transcript_id "MSTRG.104065.6"; exon_number "3";
chr2	StringTie	exon	186625473	186625587	1000	+	.	gene_id "MSTRG.104065"; transcript_id "MSTRG.104065.6"; exon_number "4";
chr2	StringTie	exon	186633329	186633374	1000	+	.	gene_id "MSTRG.104065"; transcript_id "MSTRG.104065.6"; exon_number "5";
chr2	StringTie	exon	186636082	186636207	1000	+	.	gene_id "MSTRG.104065"; transcript_id "MSTRG.104065.6"; exon_number "6";
chr2	StringTie	exon	186637065	186637109	1000	+	.	gene_id "MSTRG.104065"; transcript_id "MSTRG.104065.6"; exon_number "7";
chr2	StringTie	exon	186638277	186638320	1000	+	.	gene_id "MSTRG.104065"; transcript_id "MSTRG.104065.6"; exon_number "8";
chr2	StringTie	exon	186638409	186638465	1000	+	.	gene_id "MSTRG.104065"; transcript_id "MSTRG.104065.6"; exon_number "9";
chr2	StringTie	exon	186640915	186640967	1000	+	.	gene_id "MSTRG.104065"; transcript_id "MSTRG.104065.6"; exon_number "10";
chr2	StringTie	exon	186641386	186641588	1000	+	.	gene_id "MSTRG.104065"; transcript_id "MSTRG.104065.6"; exon_number "11";
chr2	StringTie	exon	186646686	186646877	1000	+	.	gene_id "MSTRG.104065"; transcript_id "MSTRG.104065.6"; exon_number "12";
chr2	StringTie	exon	186649840	186649885	1000	+	.	gene_id "MSTRG.104065"; transcript_id "MSTRG.104065.6"; exon_number "13";
chr2	StringTie	exon	186651982	186652089	1000	+	.	gene_id "MSTRG.104065"; transcript_id "MSTRG.104065.6"; exon_number "14";
chr2	StringTie	exon	186654650	186654708	1000	+	.	gene_id "MSTRG.104065"; transcript_id "MSTRG.104065.6"; exon_number "15";
chr2	StringTie	exon	186656247	186656401	1000	+	.	gene_id "MSTRG.104065"; transcript_id "MSTRG.104065.6"; exon_number "16";
chr2	StringTie	exon	186659038	186659175	1000	+	.	gene_id "MSTRG.104065"; transcript_id "MSTRG.104065.6"; exon_number "17";
chr2	StringTie	exon	186663768	186663835	1000	+	.	gene_id "MSTRG.104065"; transcript_id "MSTRG.104065.6"; exon_number "18";
chr2	StringTie	exon	186664494	186664641	1000	+	.	gene_id "MSTRG.104065"; transcript_id "MSTRG.104065.6"; exon_number "19";
chr2	StringTie	exon	186665126	186665218	1000	+	.	gene_id "MSTRG.104065"; transcript_id "MSTRG.104065.6"; exon_number "20";
chr2	StringTie	exon	186666704	186666783	1000	+	.	gene_id "MSTRG.104065"; transcript_id "MSTRG.104065.6"; exon_number "21";
chr2	StringTie	exon	186667150	186667230	1000	+	.	gene_id "MSTRG.104065"; transcript_id "MSTRG.104065.6"; exon_number "22";
chr2	StringTie	exon	186667671	186667776	1000	+	.	gene_id "MSTRG.104065"; transcript_id "MSTRG.104065.6"; exon_number "23";
chr2	StringTie	exon	186668762	186668920	1000	+	.	gene_id "MSTRG.104065"; transcript_id "MSTRG.104065.6"; exon_number "24";
chr2	StringTie	exon	186669701	186669814	1000	+	.	gene_id "MSTRG.104065"; transcript_id "MSTRG.104065.6"; exon_number "25";
chr2	StringTie	exon	186675604	186675717	1000	+	.	gene_id "MSTRG.104065"; transcript_id "MSTRG.104065.6"; exon_number "26";
chr2	StringTie	exon	186675820	186675927	1000	+	.	gene_id "MSTRG.104065"; transcript_id "MSTRG.104065.6"; exon_number "27";
chr2	StringTie	exon	186676813	186676935	1000	+	.	gene_id "MSTRG.104065"; transcript_id "MSTRG.104065.6"; exon_number "28";
chr2	StringTie	exon	186677197	186680949	1000	+	.	gene_id "MSTRG.104065"; transcript_id "MSTRG.104065.6"; exon_number "29";
chr2	StringTie	transcript	186588930	186680965	1000	+	.	gene_id "MSTRG.104065"; transcript_id "MSTRG.104065.7";
chr2	StringTie	exon	186588930	186590523	1000	+	.	gene_id "MSTRG.104065"; transcript_id "MSTRG.104065.7"; exon_number "1";
chr2	StringTie	exon	186602021	186602151	1000	+	.	gene_id "MSTRG.104065"; transcript_id "MSTRG.104065.7"; exon_number "2";
chr2	StringTie	exon	186622339	186622430	1000	+	.	gene_id "MSTRG.104065"; transcript_id "MSTRG.104065.7"; exon_number "3";
chr2	StringTie	exon	186625473	186625587	1000	+	.	gene_id "MSTRG.104065"; transcript_id "MSTRG.104065.7"; exon_number "4";
chr2	StringTie	exon	186630797	186630858	1000	+	.	gene_id "MSTRG.104065"; transcript_id "MSTRG.104065.7"; exon_number "5";
chr2	StringTie	exon	186633329	186636207	1000	+	.	gene_id "MSTRG.104065"; transcript_id "MSTRG.104065.7"; exon_number "6";
chr2	StringTie	exon	186637065	186637109	1000	+	.	gene_id "MSTRG.104065"; transcript_id "MSTRG.104065.7"; exon_number "7";
chr2	StringTie	exon	186638277	186638320	1000	+	.	gene_id "MSTRG.104065"; transcript_id "MSTRG.104065.7"; exon_number "8";
chr2	StringTie	exon	186638409	186638465	1000	+	.	gene_id "MSTRG.104065"; transcript_id "MSTRG.104065.7"; exon_number "9";
chr2	StringTie	exon	186640915	186640967	1000	+	.	gene_id "MSTRG.104065"; transcript_id "MSTRG.104065.7"; exon_number "10";
chr2	StringTie	exon	186641386	186641588	1000	+	.	gene_id "MSTRG.104065"; transcript_id "MSTRG.104065.7"; exon_number "11";
chr2	StringTie	exon	186646686	186646877	1000	+	.	gene_id "MSTRG.104065"; transcript_id "MSTRG.104065.7"; exon_number "12";
chr2	StringTie	exon	186649840	186649885	1000	+	.	gene_id "MSTRG.104065"; transcript_id "MSTRG.104065.7"; exon_number "13";
chr2	StringTie	exon	186651982	186652089	1000	+	.	gene_id "MSTRG.104065"; transcript_id "MSTRG.104065.7"; exon_number "14";
chr2	StringTie	exon	186654650	186654708	1000	+	.	gene_id "MSTRG.104065"; transcript_id "MSTRG.104065.7"; exon_number "15";
chr2	StringTie	exon	186656247	186656401	1000	+	.	gene_id "MSTRG.104065"; transcript_id "MSTRG.104065.7"; exon_number "16";
chr2	StringTie	exon	186659038	186659175	1000	+	.	gene_id "MSTRG.104065"; transcript_id "MSTRG.104065.7"; exon_number "17";
chr2	StringTie	exon	186663768	186663835	1000	+	.	gene_id "MSTRG.104065"; transcript_id "MSTRG.104065.7"; exon_number "18";
chr2	StringTie	exon	186664494	186664641	1000	+	.	gene_id "MSTRG.104065"; transcript_id "MSTRG.104065.7"; exon_number "19";
chr2	StringTie	exon	186665126	186665218	1000	+	.	gene_id "MSTRG.104065"; transcript_id "MSTRG.104065.7"; exon_number "20";
chr2	StringTie	exon	186666704	186666783	1000	+	.	gene_id "MSTRG.104065"; transcript_id "MSTRG.104065.7"; exon_number "21";
chr2	StringTie	exon	186667150	186667230	1000	+	.	gene_id "MSTRG.104065"; transcript_id "MSTRG.104065.7"; exon_number "22";
chr2	StringTie	exon	186667649	186667776	1000	+	.	gene_id "MSTRG.104065"; transcript_id "MSTRG.104065.7"; exon_number "23";
chr2	StringTie	exon	186668762	186668920	1000	+	.	gene_id "MSTRG.104065"; transcript_id "MSTRG.104065.7"; exon_number "24";
chr2	StringTie	exon	186669701	186669814	1000	+	.	gene_id "MSTRG.104065"; transcript_id "MSTRG.104065.7"; exon_number "25";
chr2	StringTie	exon	186675604	186675717	1000	+	.	gene_id "MSTRG.104065"; transcript_id "MSTRG.104065.7"; exon_number "26";
chr2	StringTie	exon	186675820	186675927	1000	+	.	gene_id "MSTRG.104065"; transcript_id "MSTRG.104065.7"; exon_number "27";
chr2	StringTie	exon	186676813	186676935	1000	+	.	gene_id "MSTRG.104065"; transcript_id "MSTRG.104065.7"; exon_number "28";
chr2	StringTie	exon	186677197	186680965	1000	+	.	gene_id "MSTRG.104065"; transcript_id "MSTRG.104065.7"; exon_number "29";
chr2	StringTie	transcript	186588930	186680942	1000	+	.	gene_id "MSTRG.104065"; transcript_id "MSTRG.104065.8";
chr2	StringTie	exon	186588930	186590523	1000	+	.	gene_id "MSTRG.104065"; transcript_id "MSTRG.104065.8"; exon_number "1";
chr2	StringTie	exon	186602021	186602151	1000	+	.	gene_id "MSTRG.104065"; transcript_id "MSTRG.104065.8"; exon_number "2";
chr2	StringTie	exon	186622339	186622430	1000	+	.	gene_id "MSTRG.104065"; transcript_id "MSTRG.104065.8"; exon_number "3";
chr2	StringTie	exon	186625473	186625587	1000	+	.	gene_id "MSTRG.104065"; transcript_id "MSTRG.104065.8"; exon_number "4";
chr2	StringTie	exon	186633329	186633374	1000	+	.	gene_id "MSTRG.104065"; transcript_id "MSTRG.104065.8"; exon_number "5";
chr2	StringTie	exon	186635331	186635466	1000	+	.	gene_id "MSTRG.104065"; transcript_id "MSTRG.104065.8"; exon_number "6";
chr2	StringTie	exon	186636082	186636207	1000	+	.	gene_id "MSTRG.104065"; transcript_id "MSTRG.104065.8"; exon_number "7";
chr2	StringTie	exon	186637065	186637109	1000	+	.	gene_id "MSTRG.104065"; transcript_id "MSTRG.104065.8"; exon_number "8";
chr2	StringTie	exon	186638277	186638320	1000	+	.	gene_id "MSTRG.104065"; transcript_id "MSTRG.104065.8"; exon_number "9";
chr2	StringTie	exon	186638409	186638465	1000	+	.	gene_id "MSTRG.104065"; transcript_id "MSTRG.104065.8"; exon_number "10";
chr2	StringTie	exon	186640915	186640967	1000	+	.	gene_id "MSTRG.104065"; transcript_id "MSTRG.104065.8"; exon_number "11";
chr2	StringTie	exon	186641386	186641588	1000	+	.	gene_id "MSTRG.104065"; transcript_id "MSTRG.104065.8"; exon_number "12";
chr2	StringTie	exon	186646686	186646877	1000	+	.	gene_id "MSTRG.104065"; transcript_id "MSTRG.104065.8"; exon_number "13";
chr2	StringTie	exon	186649840	186649885	1000	+	.	gene_id "MSTRG.104065"; transcript_id "MSTRG.104065.8"; exon_number "14";
chr2	StringTie	exon	186651982	186652089	1000	+	.	gene_id "MSTRG.104065"; transcript_id "MSTRG.104065.8"; exon_number "15";
chr2	StringTie	exon	186654650	186654708	1000	+	.	gene_id "MSTRG.104065"; transcript_id "MSTRG.104065.8"; exon_number "16";
chr2	StringTie	exon	186656247	186656401	1000	+	.	gene_id "MSTRG.104065"; transcript_id "MSTRG.104065.8"; exon_number "17";
chr2	StringTie	exon	186659038	186659175	1000	+	.	gene_id "MSTRG.104065"; transcript_id "MSTRG.104065.8"; exon_number "18";
chr2	StringTie	exon	186663768	186663835	1000	+	.	gene_id "MSTRG.104065"; transcript_id "MSTRG.104065.8"; exon_number "19";
chr2	StringTie	exon	186664494	186664641	1000	+	.	gene_id "MSTRG.104065"; transcript_id "MSTRG.104065.8"; exon_number "20";
chr2	StringTie	exon	186665126	186665218	1000	+	.	gene_id "MSTRG.104065"; transcript_id "MSTRG.104065.8"; exon_number "21";
chr2	StringTie	exon	186666704	186666783	1000	+	.	gene_id "MSTRG.104065"; transcript_id "MSTRG.104065.8"; exon_number "22";
chr2	StringTie	exon	186667150	186667230	1000	+	.	gene_id "MSTRG.104065"; transcript_id "MSTRG.104065.8"; exon_number "23";
chr2	StringTie	exon	186667671	186667776	1000	+	.	gene_id "MSTRG.104065"; transcript_id "MSTRG.104065.8"; exon_number "24";
chr2	StringTie	exon	186668762	186668920	1000	+	.	gene_id "MSTRG.104065"; transcript_id "MSTRG.104065.8"; exon_number "25";
chr2	StringTie	exon	186669701	186669814	1000	+	.	gene_id "MSTRG.104065"; transcript_id "MSTRG.104065.8"; exon_number "26";
chr2	StringTie	exon	186675604	186675717	1000	+	.	gene_id "MSTRG.104065"; transcript_id "MSTRG.104065.8"; exon_number "27";
chr2	StringTie	exon	186675820	186675927	1000	+	.	gene_id "MSTRG.104065"; transcript_id "MSTRG.104065.8"; exon_number "28";
chr2	StringTie	exon	186676813	186676935	1000	+	.	gene_id "MSTRG.104065"; transcript_id "MSTRG.104065.8"; exon_number "29";
chr2	StringTie	exon	186677197	186680942	1000	+	.	gene_id "MSTRG.104065"; transcript_id "MSTRG.104065.8"; exon_number "30";
chr2	StringTie	transcript	186588941	186680920	1000	+	.	gene_id "MSTRG.104065"; transcript_id "MSTRG.104065.9";
chr2	StringTie	exon	186588941	186590231	1000	+	.	gene_id "MSTRG.104065"; transcript_id "MSTRG.104065.9"; exon_number "1";
chr2	StringTie	exon	186590439	186590523	1000	+	.	gene_id "MSTRG.104065"; transcript_id "MSTRG.104065.9"; exon_number "2";
chr2	StringTie	exon	186602021	186602151	1000	+	.	gene_id "MSTRG.104065"; transcript_id "MSTRG.104065.9"; exon_number "3";
chr2	StringTie	exon	186622339	186622430	1000	+	.	gene_id "MSTRG.104065"; transcript_id "MSTRG.104065.9"; exon_number "4";
chr2	StringTie	exon	186625473	186625587	1000	+	.	gene_id "MSTRG.104065"; transcript_id "MSTRG.104065.9"; exon_number "5";
chr2	StringTie	exon	186630797	186630858	1000	+	.	gene_id "MSTRG.104065"; transcript_id "MSTRG.104065.9"; exon_number "6";
chr2	StringTie	exon	186633329	186633374	1000	+	.	gene_id "MSTRG.104065"; transcript_id "MSTRG.104065.9"; exon_number "7";
chr2	StringTie	exon	186636082	186636207	1000	+	.	gene_id "MSTRG.104065"; transcript_id "MSTRG.104065.9"; exon_number "8";
chr2	StringTie	exon	186637065	186637109	1000	+	.	gene_id "MSTRG.104065"; transcript_id "MSTRG.104065.9"; exon_number "9";
chr2	StringTie	exon	186638277	186638320	1000	+	.	gene_id "MSTRG.104065"; transcript_id "MSTRG.104065.9"; exon_number "10";
chr2	StringTie	exon	186638409	186638465	1000	+	.	gene_id "MSTRG.104065"; transcript_id "MSTRG.104065.9"; exon_number "11";
chr2	StringTie	exon	186640915	186640967	1000	+	.	gene_id "MSTRG.104065"; transcript_id "MSTRG.104065.9"; exon_number "12";
chr2	StringTie	exon	186641386	186641588	1000	+	.	gene_id "MSTRG.104065"; transcript_id "MSTRG.104065.9"; exon_number "13";
chr2	StringTie	exon	186646686	186646877	1000	+	.	gene_id "MSTRG.104065"; transcript_id "MSTRG.104065.9"; exon_number "14";
chr2	StringTie	exon	186649840	186649885	1000	+	.	gene_id "MSTRG.104065"; transcript_id "MSTRG.104065.9"; exon_number "15";
chr2	StringTie	exon	186651982	186652089	1000	+	.	gene_id "MSTRG.104065"; transcript_id "MSTRG.104065.9"; exon_number "16";
chr2	StringTie	exon	186654650	186654708	1000	+	.	gene_id "MSTRG.104065"; transcript_id "MSTRG.104065.9"; exon_number "17";
chr2	StringTie	exon	186656247	186656401	1000	+	.	gene_id "MSTRG.104065"; transcript_id "MSTRG.104065.9"; exon_number "18";
chr2	StringTie	exon	186659038	186659175	1000	+	.	gene_id "MSTRG.104065"; transcript_id "MSTRG.104065.9"; exon_number "19";
chr2	StringTie	exon	186663768	186663835	1000	+	.	gene_id "MSTRG.104065"; transcript_id "MSTRG.104065.9"; exon_number "20";
chr2	StringTie	exon	186664494	186664641	1000	+	.	gene_id "MSTRG.104065"; transcript_id "MSTRG.104065.9"; exon_number "21";
chr2	StringTie	exon	186665126	186665218	1000	+	.	gene_id "MSTRG.104065"; transcript_id "MSTRG.104065.9"; exon_number "22";
chr2	StringTie	exon	186666704	186666783	1000	+	.	gene_id "MSTRG.104065"; transcript_id "MSTRG.104065.9"; exon_number "23";
chr2	StringTie	exon	186667150	186667230	1000	+	.	gene_id "MSTRG.104065"; transcript_id "MSTRG.104065.9"; exon_number "24";
chr2	StringTie	exon	186667671	186667776	1000	+	.	gene_id "MSTRG.104065"; transcript_id "MSTRG.104065.9"; exon_number "25";
chr2	StringTie	exon	186668762	186668920	1000	+	.	gene_id "MSTRG.104065"; transcript_id "MSTRG.104065.9"; exon_number "26";
chr2	StringTie	exon	186669701	186669814	1000	+	.	gene_id "MSTRG.104065"; transcript_id "MSTRG.104065.9"; exon_number "27";
chr2	StringTie	exon	186675604	186675927	1000	+	.	gene_id "MSTRG.104065"; transcript_id "MSTRG.104065.9"; exon_number "28";
chr2	StringTie	exon	186676813	186680920	1000	+	.	gene_id "MSTRG.104065"; transcript_id "MSTRG.104065.9"; exon_number "29";
chr2	StringTie	transcript	186641339	186695287	1000	-	.	gene_id "MSTRG.104066"; transcript_id "ENST00000453665"; gene_name "AC017101.10"; ref_gene_id "ENSG00000227227";
chr2	StringTie	exon	186641339	186641690	1000	-	.	gene_id "MSTRG.104066"; transcript_id "ENST00000453665"; exon_number "1"; gene_name "AC017101.10"; ref_gene_id "ENSG00000227227";
chr2	StringTie	exon	186660494	186660581	1000	-	.	gene_id "MSTRG.104066"; transcript_id "ENST00000453665"; exon_number "2"; gene_name "AC017101.10"; ref_gene_id "ENSG00000227227";
chr2	StringTie	exon	186695157	186695287	1000	-	.	gene_id "MSTRG.104066"; transcript_id "ENST00000453665"; exon_number "3"; gene_name "AC017101.10"; ref_gene_id "ENSG00000227227";
chr2	StringTie	transcript	186684614	186685402	1000	+	.	gene_id "MSTRG.104067"; transcript_id "MSTRG.104067.1";
chr2	StringTie	exon	186684614	186685402	1000	+	.	gene_id "MSTRG.104067"; transcript_id "MSTRG.104067.1"; exon_number "1";
chr2	StringTie	transcript	186686817	186689055	1000	.	.	gene_id "MSTRG.104068"; transcript_id "MSTRG.104068.1";
chr2	StringTie	exon	186686817	186689055	1000	.	.	gene_id "MSTRG.104068"; transcript_id "MSTRG.104068.1"; exon_number "1";
chr2	StringTie	transcript	186689528	186690000	1000	.	.	gene_id "MSTRG.104069"; transcript_id "MSTRG.104069.1";
chr2	StringTie	exon	186689528	186690000	1000	.	.	gene_id "MSTRG.104069"; transcript_id "MSTRG.104069.1"; exon_number "1";
chr1	StringTie	transcript	146539541	146539663	1000	-	.	gene_id "MSTRG.10407"; transcript_id "ENST00000622298"; gene_name "5S_rRNA"; ref_gene_id "ENSG00000274408";
chr1	StringTie	exon	146539541	146539663	1000	-	.	gene_id "MSTRG.10407"; transcript_id "ENST00000622298"; exon_number "1"; gene_name "5S_rRNA"; ref_gene_id "ENSG00000274408";
chr2	StringTie	transcript	186692566	186692820	1000	.	.	gene_id "MSTRG.104070"; transcript_id "MSTRG.104070.1";
chr2	StringTie	exon	186692566	186692820	1000	.	.	gene_id "MSTRG.104070"; transcript_id "MSTRG.104070.1"; exon_number "1";
chr2	StringTie	transcript	186693971	186765965	1000	+	.	gene_id "MSTRG.104071"; transcript_id "ENST00000304698"; gene_name "FAM171B"; ref_gene_id "ENSG00000144369";
chr2	StringTie	exon	186693971	186694411	1000	+	.	gene_id "MSTRG.104071"; transcript_id "ENST00000304698"; exon_number "1"; gene_name "FAM171B"; ref_gene_id "ENSG00000144369";
chr2	StringTie	exon	186740228	186740461	1000	+	.	gene_id "MSTRG.104071"; transcript_id "ENST00000304698"; exon_number "2"; gene_name "FAM171B"; ref_gene_id "ENSG00000144369";
chr2	StringTie	exon	186743483	186743575	1000	+	.	gene_id "MSTRG.104071"; transcript_id "ENST00000304698"; exon_number "3"; gene_name "FAM171B"; ref_gene_id "ENSG00000144369";
chr2	StringTie	exon	186747092	186747250	1000	+	.	gene_id "MSTRG.104071"; transcript_id "ENST00000304698"; exon_number "4"; gene_name "FAM171B"; ref_gene_id "ENSG00000144369";
chr2	StringTie	exon	186751134	186751304	1000	+	.	gene_id "MSTRG.104071"; transcript_id "ENST00000304698"; exon_number "5"; gene_name "FAM171B"; ref_gene_id "ENSG00000144369";
chr2	StringTie	exon	186753933	186754049	1000	+	.	gene_id "MSTRG.104071"; transcript_id "ENST00000304698"; exon_number "6"; gene_name "FAM171B"; ref_gene_id "ENSG00000144369";
chr2	StringTie	exon	186761113	186761236	1000	+	.	gene_id "MSTRG.104071"; transcript_id "ENST00000304698"; exon_number "7"; gene_name "FAM171B"; ref_gene_id "ENSG00000144369";
chr2	StringTie	exon	186761479	186765965	1000	+	.	gene_id "MSTRG.104071"; transcript_id "ENST00000304698"; exon_number "8"; gene_name "FAM171B"; ref_gene_id "ENSG00000144369";
chr2	StringTie	transcript	186694080	186751257	1000	+	.	gene_id "MSTRG.104071"; transcript_id "ENST00000612606"; gene_name "FAM171B"; ref_gene_id "ENSG00000144369";
chr2	StringTie	exon	186694080	186694411	1000	+	.	gene_id "MSTRG.104071"; transcript_id "ENST00000612606"; exon_number "1"; gene_name "FAM171B"; ref_gene_id "ENSG00000144369";
chr2	StringTie	exon	186740228	186740461	1000	+	.	gene_id "MSTRG.104071"; transcript_id "ENST00000612606"; exon_number "2"; gene_name "FAM171B"; ref_gene_id "ENSG00000144369";
chr2	StringTie	exon	186743483	186743575	1000	+	.	gene_id "MSTRG.104071"; transcript_id "ENST00000612606"; exon_number "3"; gene_name "FAM171B"; ref_gene_id "ENSG00000144369";
chr2	StringTie	exon	186747092	186747250	1000	+	.	gene_id "MSTRG.104071"; transcript_id "ENST00000612606"; exon_number "4"; gene_name "FAM171B"; ref_gene_id "ENSG00000144369";
chr2	StringTie	exon	186751134	186751257	1000	+	.	gene_id "MSTRG.104071"; transcript_id "ENST00000612606"; exon_number "5"; gene_name "FAM171B"; ref_gene_id "ENSG00000144369";
chr2	StringTie	transcript	186693844	186766019	1000	+	.	gene_id "MSTRG.104071"; transcript_id "MSTRG.104071.1";
chr2	StringTie	exon	186693844	186694411	1000	+	.	gene_id "MSTRG.104071"; transcript_id "MSTRG.104071.1"; exon_number "1";
chr2	StringTie	exon	186708984	186709137	1000	+	.	gene_id "MSTRG.104071"; transcript_id "MSTRG.104071.1"; exon_number "2";
chr2	StringTie	exon	186740228	186740461	1000	+	.	gene_id "MSTRG.104071"; transcript_id "MSTRG.104071.1"; exon_number "3";
chr2	StringTie	exon	186743483	186743575	1000	+	.	gene_id "MSTRG.104071"; transcript_id "MSTRG.104071.1"; exon_number "4";
chr2	StringTie	exon	186747092	186747250	1000	+	.	gene_id "MSTRG.104071"; transcript_id "MSTRG.104071.1"; exon_number "5";
chr2	StringTie	exon	186751134	186751304	1000	+	.	gene_id "MSTRG.104071"; transcript_id "MSTRG.104071.1"; exon_number "6";
chr2	StringTie	exon	186753933	186754049	1000	+	.	gene_id "MSTRG.104071"; transcript_id "MSTRG.104071.1"; exon_number "7";
chr2	StringTie	exon	186761113	186761236	1000	+	.	gene_id "MSTRG.104071"; transcript_id "MSTRG.104071.1"; exon_number "8";
chr2	StringTie	exon	186761479	186766019	1000	+	.	gene_id "MSTRG.104071"; transcript_id "MSTRG.104071.1"; exon_number "9";
chr2	StringTie	transcript	186694092	186766048	1000	+	.	gene_id "MSTRG.104071"; transcript_id "MSTRG.104071.10";
chr2	StringTie	exon	186694092	186694411	1000	+	.	gene_id "MSTRG.104071"; transcript_id "MSTRG.104071.10"; exon_number "1";
chr2	StringTie	exon	186708984	186709137	1000	+	.	gene_id "MSTRG.104071"; transcript_id "MSTRG.104071.10"; exon_number "2";
chr2	StringTie	exon	186724710	186724758	1000	+	.	gene_id "MSTRG.104071"; transcript_id "MSTRG.104071.10"; exon_number "3";
chr2	StringTie	exon	186740228	186740461	1000	+	.	gene_id "MSTRG.104071"; transcript_id "MSTRG.104071.10"; exon_number "4";
chr2	StringTie	exon	186743483	186743575	1000	+	.	gene_id "MSTRG.104071"; transcript_id "MSTRG.104071.10"; exon_number "5";
chr2	StringTie	exon	186747092	186747250	1000	+	.	gene_id "MSTRG.104071"; transcript_id "MSTRG.104071.10"; exon_number "6";
chr2	StringTie	exon	186751134	186751304	1000	+	.	gene_id "MSTRG.104071"; transcript_id "MSTRG.104071.10"; exon_number "7";
chr2	StringTie	exon	186753933	186754049	1000	+	.	gene_id "MSTRG.104071"; transcript_id "MSTRG.104071.10"; exon_number "8";
chr2	StringTie	exon	186761113	186761236	1000	+	.	gene_id "MSTRG.104071"; transcript_id "MSTRG.104071.10"; exon_number "9";
chr2	StringTie	exon	186761479	186766048	1000	+	.	gene_id "MSTRG.104071"; transcript_id "MSTRG.104071.10"; exon_number "10";
chr2	StringTie	transcript	186694130	186765957	1000	+	.	gene_id "MSTRG.104071"; transcript_id "MSTRG.104071.11";
chr2	StringTie	exon	186694130	186694411	1000	+	.	gene_id "MSTRG.104071"; transcript_id "MSTRG.104071.11"; exon_number "1";
chr2	StringTie	exon	186740228	186740461	1000	+	.	gene_id "MSTRG.104071"; transcript_id "MSTRG.104071.11"; exon_number "2";
chr2	StringTie	exon	186743483	186743575	1000	+	.	gene_id "MSTRG.104071"; transcript_id "MSTRG.104071.11"; exon_number "3";
chr2	StringTie	exon	186747092	186747250	1000	+	.	gene_id "MSTRG.104071"; transcript_id "MSTRG.104071.11"; exon_number "4";
chr2	StringTie	exon	186748328	186748956	1000	+	.	gene_id "MSTRG.104071"; transcript_id "MSTRG.104071.11"; exon_number "5";
chr2	StringTie	exon	186751134	186751304	1000	+	.	gene_id "MSTRG.104071"; transcript_id "MSTRG.104071.11"; exon_number "6";
chr2	StringTie	exon	186753933	186754049	1000	+	.	gene_id "MSTRG.104071"; transcript_id "MSTRG.104071.11"; exon_number "7";
chr2	StringTie	exon	186761113	186761236	1000	+	.	gene_id "MSTRG.104071"; transcript_id "MSTRG.104071.11"; exon_number "8";
chr2	StringTie	exon	186761479	186765957	1000	+	.	gene_id "MSTRG.104071"; transcript_id "MSTRG.104071.11"; exon_number "9";
chr2	StringTie	transcript	186722162	186765956	1000	+	.	gene_id "MSTRG.104071"; transcript_id "MSTRG.104071.12";
chr2	StringTie	exon	186722162	186722421	1000	+	.	gene_id "MSTRG.104071"; transcript_id "MSTRG.104071.12"; exon_number "1";
chr2	StringTie	exon	186740228	186740461	1000	+	.	gene_id "MSTRG.104071"; transcript_id "MSTRG.104071.12"; exon_number "2";
chr2	StringTie	exon	186743483	186743575	1000	+	.	gene_id "MSTRG.104071"; transcript_id "MSTRG.104071.12"; exon_number "3";
chr2	StringTie	exon	186747092	186747250	1000	+	.	gene_id "MSTRG.104071"; transcript_id "MSTRG.104071.12"; exon_number "4";
chr2	StringTie	exon	186751134	186751304	1000	+	.	gene_id "MSTRG.104071"; transcript_id "MSTRG.104071.12"; exon_number "5";
chr2	StringTie	exon	186753933	186754049	1000	+	.	gene_id "MSTRG.104071"; transcript_id "MSTRG.104071.12"; exon_number "6";
chr2	StringTie	exon	186761113	186761236	1000	+	.	gene_id "MSTRG.104071"; transcript_id "MSTRG.104071.12"; exon_number "7";
chr2	StringTie	exon	186761479	186765956	1000	+	.	gene_id "MSTRG.104071"; transcript_id "MSTRG.104071.12"; exon_number "8";
chr2	StringTie	transcript	186726783	186766078	1000	+	.	gene_id "MSTRG.104071"; transcript_id "MSTRG.104071.13";
chr2	StringTie	exon	186726783	186727244	1000	+	.	gene_id "MSTRG.104071"; transcript_id "MSTRG.104071.13"; exon_number "1";
chr2	StringTie	exon	186740228	186740461	1000	+	.	gene_id "MSTRG.104071"; transcript_id "MSTRG.104071.13"; exon_number "2";
chr2	StringTie	exon	186743483	186743575	1000	+	.	gene_id "MSTRG.104071"; transcript_id "MSTRG.104071.13"; exon_number "3";
chr2	StringTie	exon	186747092	186747250	1000	+	.	gene_id "MSTRG.104071"; transcript_id "MSTRG.104071.13"; exon_number "4";
chr2	StringTie	exon	186751134	186751304	1000	+	.	gene_id "MSTRG.104071"; transcript_id "MSTRG.104071.13"; exon_number "5";
chr2	StringTie	exon	186753933	186754049	1000	+	.	gene_id "MSTRG.104071"; transcript_id "MSTRG.104071.13"; exon_number "6";
chr2	StringTie	exon	186761113	186761236	1000	+	.	gene_id "MSTRG.104071"; transcript_id "MSTRG.104071.13"; exon_number "7";
chr2	StringTie	exon	186761479	186766078	1000	+	.	gene_id "MSTRG.104071"; transcript_id "MSTRG.104071.13"; exon_number "8";
chr2	StringTie	transcript	186726945	186766078	1000	+	.	gene_id "MSTRG.104071"; transcript_id "MSTRG.104071.14";
chr2	StringTie	exon	186726945	186727244	1000	+	.	gene_id "MSTRG.104071"; transcript_id "MSTRG.104071.14"; exon_number "1";
chr2	StringTie	exon	186735992	186736133	1000	+	.	gene_id "MSTRG.104071"; transcript_id "MSTRG.104071.14"; exon_number "2";
chr2	StringTie	exon	186740228	186740461	1000	+	.	gene_id "MSTRG.104071"; transcript_id "MSTRG.104071.14"; exon_number "3";
chr2	StringTie	exon	186743483	186743575	1000	+	.	gene_id "MSTRG.104071"; transcript_id "MSTRG.104071.14"; exon_number "4";
chr2	StringTie	exon	186747092	186747250	1000	+	.	gene_id "MSTRG.104071"; transcript_id "MSTRG.104071.14"; exon_number "5";
chr2	StringTie	exon	186751134	186751304	1000	+	.	gene_id "MSTRG.104071"; transcript_id "MSTRG.104071.14"; exon_number "6";
chr2	StringTie	exon	186753933	186754049	1000	+	.	gene_id "MSTRG.104071"; transcript_id "MSTRG.104071.14"; exon_number "7";
chr2	StringTie	exon	186761113	186761236	1000	+	.	gene_id "MSTRG.104071"; transcript_id "MSTRG.104071.14"; exon_number "8";
chr2	StringTie	exon	186761479	186766078	1000	+	.	gene_id "MSTRG.104071"; transcript_id "MSTRG.104071.14"; exon_number "9";
chr2	StringTie	transcript	186732365	186766116	1000	+	.	gene_id "MSTRG.104071"; transcript_id "MSTRG.104071.15";
chr2	StringTie	exon	186732365	186732507	1000	+	.	gene_id "MSTRG.104071"; transcript_id "MSTRG.104071.15"; exon_number "1";
chr2	StringTie	exon	186740228	186740461	1000	+	.	gene_id "MSTRG.104071"; transcript_id "MSTRG.104071.15"; exon_number "2";
chr2	StringTie	exon	186743483	186743575	1000	+	.	gene_id "MSTRG.104071"; transcript_id "MSTRG.104071.15"; exon_number "3";
chr2	StringTie	exon	186747092	186747250	1000	+	.	gene_id "MSTRG.104071"; transcript_id "MSTRG.104071.15"; exon_number "4";
chr2	StringTie	exon	186748328	186748391	1000	+	.	gene_id "MSTRG.104071"; transcript_id "MSTRG.104071.15"; exon_number "5";
chr2	StringTie	exon	186751134	186751304	1000	+	.	gene_id "MSTRG.104071"; transcript_id "MSTRG.104071.15"; exon_number "6";
chr2	StringTie	exon	186753933	186754049	1000	+	.	gene_id "MSTRG.104071"; transcript_id "MSTRG.104071.15"; exon_number "7";
chr2	StringTie	exon	186761113	186761236	1000	+	.	gene_id "MSTRG.104071"; transcript_id "MSTRG.104071.15"; exon_number "8";
chr2	StringTie	exon	186761479	186766116	1000	+	.	gene_id "MSTRG.104071"; transcript_id "MSTRG.104071.15"; exon_number "9";
chr2	StringTie	transcript	186735990	186766131	1000	+	.	gene_id "MSTRG.104071"; transcript_id "MSTRG.104071.16";
chr2	StringTie	exon	186735990	186736133	1000	+	.	gene_id "MSTRG.104071"; transcript_id "MSTRG.104071.16"; exon_number "1";
chr2	StringTie	exon	186740228	186740461	1000	+	.	gene_id "MSTRG.104071"; transcript_id "MSTRG.104071.16"; exon_number "2";
chr2	StringTie	exon	186743483	186743575	1000	+	.	gene_id "MSTRG.104071"; transcript_id "MSTRG.104071.16"; exon_number "3";
chr2	StringTie	exon	186747092	186747250	1000	+	.	gene_id "MSTRG.104071"; transcript_id "MSTRG.104071.16"; exon_number "4";
chr2	StringTie	exon	186748328	186748391	1000	+	.	gene_id "MSTRG.104071"; transcript_id "MSTRG.104071.16"; exon_number "5";
chr2	StringTie	exon	186751134	186751304	1000	+	.	gene_id "MSTRG.104071"; transcript_id "MSTRG.104071.16"; exon_number "6";
chr2	StringTie	exon	186753933	186754049	1000	+	.	gene_id "MSTRG.104071"; transcript_id "MSTRG.104071.16"; exon_number "7";
chr2	StringTie	exon	186761113	186761236	1000	+	.	gene_id "MSTRG.104071"; transcript_id "MSTRG.104071.16"; exon_number "8";
chr2	StringTie	exon	186761479	186766131	1000	+	.	gene_id "MSTRG.104071"; transcript_id "MSTRG.104071.16"; exon_number "9";
chr2	StringTie	transcript	186738246	186765947	1000	+	.	gene_id "MSTRG.104071"; transcript_id "MSTRG.104071.17";
chr2	StringTie	exon	186738246	186738273	1000	+	.	gene_id "MSTRG.104071"; transcript_id "MSTRG.104071.17"; exon_number "1";
chr2	StringTie	exon	186740228	186740461	1000	+	.	gene_id "MSTRG.104071"; transcript_id "MSTRG.104071.17"; exon_number "2";
chr2	StringTie	exon	186743483	186743575	1000	+	.	gene_id "MSTRG.104071"; transcript_id "MSTRG.104071.17"; exon_number "3";
chr2	StringTie	exon	186747092	186747250	1000	+	.	gene_id "MSTRG.104071"; transcript_id "MSTRG.104071.17"; exon_number "4";
chr2	StringTie	exon	186751134	186751304	1000	+	.	gene_id "MSTRG.104071"; transcript_id "MSTRG.104071.17"; exon_number "5";
chr2	StringTie	exon	186753933	186754049	1000	+	.	gene_id "MSTRG.104071"; transcript_id "MSTRG.104071.17"; exon_number "6";
chr2	StringTie	exon	186761113	186761236	1000	+	.	gene_id "MSTRG.104071"; transcript_id "MSTRG.104071.17"; exon_number "7";
chr2	StringTie	exon	186761479	186765947	1000	+	.	gene_id "MSTRG.104071"; transcript_id "MSTRG.104071.17"; exon_number "8";
chr2	StringTie	transcript	186738373	186765965	1000	+	.	gene_id "MSTRG.104071"; transcript_id "MSTRG.104071.18";
chr2	StringTie	exon	186738373	186738552	1000	+	.	gene_id "MSTRG.104071"; transcript_id "MSTRG.104071.18"; exon_number "1";
chr2	StringTie	exon	186740228	186740461	1000	+	.	gene_id "MSTRG.104071"; transcript_id "MSTRG.104071.18"; exon_number "2";
chr2	StringTie	exon	186743483	186743575	1000	+	.	gene_id "MSTRG.104071"; transcript_id "MSTRG.104071.18"; exon_number "3";
chr2	StringTie	exon	186747092	186747250	1000	+	.	gene_id "MSTRG.104071"; transcript_id "MSTRG.104071.18"; exon_number "4";
chr2	StringTie	exon	186751134	186751304	1000	+	.	gene_id "MSTRG.104071"; transcript_id "MSTRG.104071.18"; exon_number "5";
chr2	StringTie	exon	186753933	186754049	1000	+	.	gene_id "MSTRG.104071"; transcript_id "MSTRG.104071.18"; exon_number "6";
chr2	StringTie	exon	186761113	186761236	1000	+	.	gene_id "MSTRG.104071"; transcript_id "MSTRG.104071.18"; exon_number "7";
chr2	StringTie	exon	186761479	186765965	1000	+	.	gene_id "MSTRG.104071"; transcript_id "MSTRG.104071.18"; exon_number "8";
chr2	StringTie	transcript	186740228	186765999	1000	+	.	gene_id "MSTRG.104071"; transcript_id "MSTRG.104071.19";
chr2	StringTie	exon	186740228	186740461	1000	+	.	gene_id "MSTRG.104071"; transcript_id "MSTRG.104071.19"; exon_number "1";
chr2	StringTie	exon	186743483	186743575	1000	+	.	gene_id "MSTRG.104071"; transcript_id "MSTRG.104071.19"; exon_number "2";
chr2	StringTie	exon	186747092	186747250	1000	+	.	gene_id "MSTRG.104071"; transcript_id "MSTRG.104071.19"; exon_number "3";
chr2	StringTie	exon	186748328	186748612	1000	+	.	gene_id "MSTRG.104071"; transcript_id "MSTRG.104071.19"; exon_number "4";
chr2	StringTie	exon	186751134	186751304	1000	+	.	gene_id "MSTRG.104071"; transcript_id "MSTRG.104071.19"; exon_number "5";
chr2	StringTie	exon	186753933	186754049	1000	+	.	gene_id "MSTRG.104071"; transcript_id "MSTRG.104071.19"; exon_number "6";
chr2	StringTie	exon	186761113	186761236	1000	+	.	gene_id "MSTRG.104071"; transcript_id "MSTRG.104071.19"; exon_number "7";
chr2	StringTie	exon	186761479	186765999	1000	+	.	gene_id "MSTRG.104071"; transcript_id "MSTRG.104071.19"; exon_number "8";
chr2	StringTie	transcript	186693879	186766076	1000	+	.	gene_id "MSTRG.104071"; transcript_id "MSTRG.104071.2";
chr2	StringTie	exon	186693879	186694411	1000	+	.	gene_id "MSTRG.104071"; transcript_id "MSTRG.104071.2"; exon_number "1";
chr2	StringTie	exon	186708984	186709137	1000	+	.	gene_id "MSTRG.104071"; transcript_id "MSTRG.104071.2"; exon_number "2";
chr2	StringTie	exon	186732362	186732507	1000	+	.	gene_id "MSTRG.104071"; transcript_id "MSTRG.104071.2"; exon_number "3";
chr2	StringTie	exon	186740228	186740461	1000	+	.	gene_id "MSTRG.104071"; transcript_id "MSTRG.104071.2"; exon_number "4";
chr2	StringTie	exon	186743483	186743575	1000	+	.	gene_id "MSTRG.104071"; transcript_id "MSTRG.104071.2"; exon_number "5";
chr2	StringTie	exon	186747092	186747250	1000	+	.	gene_id "MSTRG.104071"; transcript_id "MSTRG.104071.2"; exon_number "6";
chr2	StringTie	exon	186751134	186751304	1000	+	.	gene_id "MSTRG.104071"; transcript_id "MSTRG.104071.2"; exon_number "7";
chr2	StringTie	exon	186753933	186754049	1000	+	.	gene_id "MSTRG.104071"; transcript_id "MSTRG.104071.2"; exon_number "8";
chr2	StringTie	exon	186761113	186761236	1000	+	.	gene_id "MSTRG.104071"; transcript_id "MSTRG.104071.2"; exon_number "9";
chr2	StringTie	exon	186761479	186766076	1000	+	.	gene_id "MSTRG.104071"; transcript_id "MSTRG.104071.2"; exon_number "10";
chr2	StringTie	transcript	186693925	186766015	1000	+	.	gene_id "MSTRG.104071"; transcript_id "MSTRG.104071.3";
chr2	StringTie	exon	186693925	186694411	1000	+	.	gene_id "MSTRG.104071"; transcript_id "MSTRG.104071.3"; exon_number "1";
chr2	StringTie	exon	186708984	186709137	1000	+	.	gene_id "MSTRG.104071"; transcript_id "MSTRG.104071.3"; exon_number "2";
chr2	StringTie	exon	186740228	186740461	1000	+	.	gene_id "MSTRG.104071"; transcript_id "MSTRG.104071.3"; exon_number "3";
chr2	StringTie	exon	186740697	186740747	1000	+	.	gene_id "MSTRG.104071"; transcript_id "MSTRG.104071.3"; exon_number "4";
chr2	StringTie	exon	186743483	186743575	1000	+	.	gene_id "MSTRG.104071"; transcript_id "MSTRG.104071.3"; exon_number "5";
chr2	StringTie	exon	186747092	186747250	1000	+	.	gene_id "MSTRG.104071"; transcript_id "MSTRG.104071.3"; exon_number "6";
chr2	StringTie	exon	186748328	186748391	1000	+	.	gene_id "MSTRG.104071"; transcript_id "MSTRG.104071.3"; exon_number "7";
chr2	StringTie	exon	186751134	186751304	1000	+	.	gene_id "MSTRG.104071"; transcript_id "MSTRG.104071.3"; exon_number "8";
chr2	StringTie	exon	186753933	186754049	1000	+	.	gene_id "MSTRG.104071"; transcript_id "MSTRG.104071.3"; exon_number "9";
chr2	StringTie	exon	186761113	186761236	1000	+	.	gene_id "MSTRG.104071"; transcript_id "MSTRG.104071.3"; exon_number "10";
chr2	StringTie	exon	186761479	186766015	1000	+	.	gene_id "MSTRG.104071"; transcript_id "MSTRG.104071.3"; exon_number "11";
chr2	StringTie	transcript	186693930	186765960	1000	+	.	gene_id "MSTRG.104071"; transcript_id "MSTRG.104071.4";
chr2	StringTie	exon	186693930	186694411	1000	+	.	gene_id "MSTRG.104071"; transcript_id "MSTRG.104071.4"; exon_number "1";
chr2	StringTie	exon	186740228	186740461	1000	+	.	gene_id "MSTRG.104071"; transcript_id "MSTRG.104071.4"; exon_number "2";
chr2	StringTie	exon	186743483	186743575	1000	+	.	gene_id "MSTRG.104071"; transcript_id "MSTRG.104071.4"; exon_number "3";
chr2	StringTie	exon	186747092	186747250	1000	+	.	gene_id "MSTRG.104071"; transcript_id "MSTRG.104071.4"; exon_number "4";
chr2	StringTie	exon	186751134	186751304	1000	+	.	gene_id "MSTRG.104071"; transcript_id "MSTRG.104071.4"; exon_number "5";
chr2	StringTie	exon	186753933	186754049	1000	+	.	gene_id "MSTRG.104071"; transcript_id "MSTRG.104071.4"; exon_number "6";
chr2	StringTie	exon	186761113	186761236	1000	+	.	gene_id "MSTRG.104071"; transcript_id "MSTRG.104071.4"; exon_number "7";
chr2	StringTie	exon	186761479	186761701	1000	+	.	gene_id "MSTRG.104071"; transcript_id "MSTRG.104071.4"; exon_number "8";
chr2	StringTie	exon	186761859	186765960	1000	+	.	gene_id "MSTRG.104071"; transcript_id "MSTRG.104071.4"; exon_number "9";
chr2	StringTie	transcript	186693932	186766074	1000	+	.	gene_id "MSTRG.104071"; transcript_id "MSTRG.104071.5";
chr2	StringTie	exon	186693932	186694411	1000	+	.	gene_id "MSTRG.104071"; transcript_id "MSTRG.104071.5"; exon_number "1";
chr2	StringTie	exon	186740228	186740461	1000	+	.	gene_id "MSTRG.104071"; transcript_id "MSTRG.104071.5"; exon_number "2";
chr2	StringTie	exon	186743483	186743575	1000	+	.	gene_id "MSTRG.104071"; transcript_id "MSTRG.104071.5"; exon_number "3";
chr2	StringTie	exon	186747092	186747250	1000	+	.	gene_id "MSTRG.104071"; transcript_id "MSTRG.104071.5"; exon_number "4";
chr2	StringTie	exon	186748328	186748391	1000	+	.	gene_id "MSTRG.104071"; transcript_id "MSTRG.104071.5"; exon_number "5";
chr2	StringTie	exon	186751134	186751304	1000	+	.	gene_id "MSTRG.104071"; transcript_id "MSTRG.104071.5"; exon_number "6";
chr2	StringTie	exon	186753933	186754049	1000	+	.	gene_id "MSTRG.104071"; transcript_id "MSTRG.104071.5"; exon_number "7";
chr2	StringTie	exon	186761113	186761236	1000	+	.	gene_id "MSTRG.104071"; transcript_id "MSTRG.104071.5"; exon_number "8";
chr2	StringTie	exon	186761479	186761701	1000	+	.	gene_id "MSTRG.104071"; transcript_id "MSTRG.104071.5"; exon_number "9";
chr2	StringTie	exon	186761859	186766074	1000	+	.	gene_id "MSTRG.104071"; transcript_id "MSTRG.104071.5"; exon_number "10";
chr2	StringTie	transcript	186694008	186711286	1000	+	.	gene_id "MSTRG.104071"; transcript_id "MSTRG.104071.7";
chr2	StringTie	exon	186694008	186694411	1000	+	.	gene_id "MSTRG.104071"; transcript_id "MSTRG.104071.7"; exon_number "1";
chr2	StringTie	exon	186708984	186709137	1000	+	.	gene_id "MSTRG.104071"; transcript_id "MSTRG.104071.7"; exon_number "2";
chr2	StringTie	exon	186711263	186711286	1000	+	.	gene_id "MSTRG.104071"; transcript_id "MSTRG.104071.7"; exon_number "3";
chr2	StringTie	transcript	186694025	186766094	1000	+	.	gene_id "MSTRG.104071"; transcript_id "MSTRG.104071.8";
chr2	StringTie	exon	186694025	186694411	1000	+	.	gene_id "MSTRG.104071"; transcript_id "MSTRG.104071.8"; exon_number "1";
chr2	StringTie	exon	186740228	186740461	1000	+	.	gene_id "MSTRG.104071"; transcript_id "MSTRG.104071.8"; exon_number "2";
chr2	StringTie	exon	186743483	186743575	1000	+	.	gene_id "MSTRG.104071"; transcript_id "MSTRG.104071.8"; exon_number "3";
chr2	StringTie	exon	186747092	186747250	1000	+	.	gene_id "MSTRG.104071"; transcript_id "MSTRG.104071.8"; exon_number "4";
chr2	StringTie	exon	186748328	186748391	1000	+	.	gene_id "MSTRG.104071"; transcript_id "MSTRG.104071.8"; exon_number "5";
chr2	StringTie	exon	186751134	186751304	1000	+	.	gene_id "MSTRG.104071"; transcript_id "MSTRG.104071.8"; exon_number "6";
chr2	StringTie	exon	186753933	186754049	1000	+	.	gene_id "MSTRG.104071"; transcript_id "MSTRG.104071.8"; exon_number "7";
chr2	StringTie	exon	186761113	186761236	1000	+	.	gene_id "MSTRG.104071"; transcript_id "MSTRG.104071.8"; exon_number "8";
chr2	StringTie	exon	186761479	186766094	1000	+	.	gene_id "MSTRG.104071"; transcript_id "MSTRG.104071.8"; exon_number "9";
chr2	StringTie	transcript	186769866	186770410	1000	.	.	gene_id "MSTRG.104072"; transcript_id "MSTRG.104072.1";
chr2	StringTie	exon	186769866	186770410	1000	.	.	gene_id "MSTRG.104072"; transcript_id "MSTRG.104072.1"; exon_number "1";
chr2	StringTie	transcript	186771693	186772981	1000	.	.	gene_id "MSTRG.104073"; transcript_id "MSTRG.104073.1";
chr2	StringTie	exon	186771693	186772981	1000	.	.	gene_id "MSTRG.104073"; transcript_id "MSTRG.104073.1"; exon_number "1";
chr2	StringTie	transcript	186773693	186773908	1000	.	.	gene_id "MSTRG.104074"; transcript_id "MSTRG.104074.1";
chr2	StringTie	exon	186773693	186773908	1000	.	.	gene_id "MSTRG.104074"; transcript_id "MSTRG.104074.1"; exon_number "1";
chr2	StringTie	transcript	186774906	186775434	1000	.	.	gene_id "MSTRG.104075"; transcript_id "MSTRG.104075.1";
chr2	StringTie	exon	186774906	186775434	1000	.	.	gene_id "MSTRG.104075"; transcript_id "MSTRG.104075.1"; exon_number "1";
chr2	StringTie	transcript	186775930	186784145	1000	+	.	gene_id "MSTRG.104076"; transcript_id "MSTRG.104076.1";
chr2	StringTie	exon	186775930	186784145	1000	+	.	gene_id "MSTRG.104076"; transcript_id "MSTRG.104076.1"; exon_number "1";
chr2	StringTie	transcript	186784549	186786441	1000	.	.	gene_id "MSTRG.104077"; transcript_id "MSTRG.104077.1";
chr2	StringTie	exon	186784549	186786441	1000	.	.	gene_id "MSTRG.104077"; transcript_id "MSTRG.104077.1"; exon_number "1";
chr2	StringTie	transcript	186787626	186787856	1000	.	.	gene_id "MSTRG.104078"; transcript_id "MSTRG.104078.1";
chr2	StringTie	exon	186787626	186787856	1000	.	.	gene_id "MSTRG.104078"; transcript_id "MSTRG.104078.1"; exon_number "1";
chr2	StringTie	transcript	186790466	186794132	1000	.	.	gene_id "MSTRG.104079"; transcript_id "MSTRG.104079.1";
chr2	StringTie	exon	186790466	186794132	1000	.	.	gene_id "MSTRG.104079"; transcript_id "MSTRG.104079.1"; exon_number "1";
chr1	StringTie	transcript	146606571	146621134	1000	-	.	gene_id "MSTRG.10408"; transcript_id "MSTRG.10408.1";
chr1	StringTie	exon	146606571	146612740	1000	-	.	gene_id "MSTRG.10408"; transcript_id "MSTRG.10408.1"; exon_number "1";
chr1	StringTie	exon	146620596	146620788	1000	-	.	gene_id "MSTRG.10408"; transcript_id "MSTRG.10408.1"; exon_number "2";
chr1	StringTie	exon	146621033	146621134	1000	-	.	gene_id "MSTRG.10408"; transcript_id "MSTRG.10408.1"; exon_number "3";
chr1	StringTie	transcript	146611929	146621285	1000	-	.	gene_id "MSTRG.10408"; transcript_id "MSTRG.10408.2";
chr1	StringTie	exon	146611929	146612740	1000	-	.	gene_id "MSTRG.10408"; transcript_id "MSTRG.10408.2"; exon_number "1";
chr1	StringTie	exon	146620596	146620788	1000	-	.	gene_id "MSTRG.10408"; transcript_id "MSTRG.10408.2"; exon_number "2";
chr1	StringTie	exon	146621181	146621285	1000	-	.	gene_id "MSTRG.10408"; transcript_id "MSTRG.10408.2"; exon_number "3";
chr1	StringTie	transcript	146612086	146621086	1000	-	.	gene_id "MSTRG.10408"; transcript_id "MSTRG.10408.3";
chr1	StringTie	exon	146612086	146612740	1000	-	.	gene_id "MSTRG.10408"; transcript_id "MSTRG.10408.3"; exon_number "1";
chr1	StringTie	exon	146620326	146620449	1000	-	.	gene_id "MSTRG.10408"; transcript_id "MSTRG.10408.3"; exon_number "2";
chr1	StringTie	exon	146620596	146620788	1000	-	.	gene_id "MSTRG.10408"; transcript_id "MSTRG.10408.3"; exon_number "3";
chr1	StringTie	exon	146621033	146621086	1000	-	.	gene_id "MSTRG.10408"; transcript_id "MSTRG.10408.3"; exon_number "4";
chr1	StringTie	transcript	146617259	146621404	1000	-	.	gene_id "MSTRG.10408"; transcript_id "MSTRG.10408.4";
chr1	StringTie	exon	146617259	146617368	1000	-	.	gene_id "MSTRG.10408"; transcript_id "MSTRG.10408.4"; exon_number "1";
chr1	StringTie	exon	146620326	146620449	1000	-	.	gene_id "MSTRG.10408"; transcript_id "MSTRG.10408.4"; exon_number "2";
chr1	StringTie	exon	146620596	146620788	1000	-	.	gene_id "MSTRG.10408"; transcript_id "MSTRG.10408.4"; exon_number "3";
chr1	StringTie	exon	146621181	146621404	1000	-	.	gene_id "MSTRG.10408"; transcript_id "MSTRG.10408.4"; exon_number "4";
chr2	StringTie	transcript	186794783	186795005	1000	.	.	gene_id "MSTRG.104080"; transcript_id "MSTRG.104080.1";
chr2	StringTie	exon	186794783	186795005	1000	.	.	gene_id "MSTRG.104080"; transcript_id "MSTRG.104080.1"; exon_number "1";
chr2	StringTie	transcript	186799246	186807628	1000	.	.	gene_id "MSTRG.104081"; transcript_id "MSTRG.104081.1";
chr2	StringTie	exon	186799246	186807628	1000	.	.	gene_id "MSTRG.104081"; transcript_id "MSTRG.104081.1"; exon_number "1";
chr2	StringTie	transcript	186809466	186858086	1000	+	.	gene_id "MSTRG.104082"; transcript_id "MSTRG.104082.1";
chr2	StringTie	exon	186809466	186811165	1000	+	.	gene_id "MSTRG.104082"; transcript_id "MSTRG.104082.1"; exon_number "1";
chr2	StringTie	exon	186825014	186825101	1000	+	.	gene_id "MSTRG.104082"; transcript_id "MSTRG.104082.1"; exon_number "2";
chr2	StringTie	exon	186832136	186832257	1000	+	.	gene_id "MSTRG.104082"; transcript_id "MSTRG.104082.1"; exon_number "3";
chr2	StringTie	exon	186848814	186848897	1000	+	.	gene_id "MSTRG.104082"; transcript_id "MSTRG.104082.1"; exon_number "4";
chr2	StringTie	exon	186853591	186858086	1000	+	.	gene_id "MSTRG.104082"; transcript_id "MSTRG.104082.1"; exon_number "5";
chr2	StringTie	transcript	186827835	186849170	1000	-	.	gene_id "MSTRG.104083"; transcript_id "ENST00000295131"; gene_name "ZSWIM2"; ref_gene_id "ENSG00000163012";
chr2	StringTie	exon	186827835	186828790	1000	-	.	gene_id "MSTRG.104083"; transcript_id "ENST00000295131"; exon_number "1"; gene_name "ZSWIM2"; ref_gene_id "ENSG00000163012";
chr2	StringTie	exon	186829727	186829880	1000	-	.	gene_id "MSTRG.104083"; transcript_id "ENST00000295131"; exon_number "2"; gene_name "ZSWIM2"; ref_gene_id "ENSG00000163012";
chr2	StringTie	exon	186833120	186833232	1000	-	.	gene_id "MSTRG.104083"; transcript_id "ENST00000295131"; exon_number "3"; gene_name "ZSWIM2"; ref_gene_id "ENSG00000163012";
chr2	StringTie	exon	186833946	186834030	1000	-	.	gene_id "MSTRG.104083"; transcript_id "ENST00000295131"; exon_number "4"; gene_name "ZSWIM2"; ref_gene_id "ENSG00000163012";
chr2	StringTie	exon	186837306	186837554	1000	-	.	gene_id "MSTRG.104083"; transcript_id "ENST00000295131"; exon_number "5"; gene_name "ZSWIM2"; ref_gene_id "ENSG00000163012";
chr2	StringTie	exon	186838959	186839169	1000	-	.	gene_id "MSTRG.104083"; transcript_id "ENST00000295131"; exon_number "6"; gene_name "ZSWIM2"; ref_gene_id "ENSG00000163012";
chr2	StringTie	exon	186844717	186844757	1000	-	.	gene_id "MSTRG.104083"; transcript_id "ENST00000295131"; exon_number "7"; gene_name "ZSWIM2"; ref_gene_id "ENSG00000163012";
chr2	StringTie	exon	186847719	186847795	1000	-	.	gene_id "MSTRG.104083"; transcript_id "ENST00000295131"; exon_number "8"; gene_name "ZSWIM2"; ref_gene_id "ENSG00000163012";
chr2	StringTie	exon	186848966	186849170	1000	-	.	gene_id "MSTRG.104083"; transcript_id "ENST00000295131"; exon_number "9"; gene_name "ZSWIM2"; ref_gene_id "ENSG00000163012";
chr2	StringTie	transcript	186844753	186849208	1000	-	.	gene_id "MSTRG.104083"; transcript_id "ENST00000419862"; gene_name "ZSWIM2"; ref_gene_id "ENSG00000163012";
chr2	StringTie	exon	186844753	186844757	1000	-	.	gene_id "MSTRG.104083"; transcript_id "ENST00000419862"; exon_number "1"; gene_name "ZSWIM2"; ref_gene_id "ENSG00000163012";
chr2	StringTie	exon	186847719	186847795	1000	-	.	gene_id "MSTRG.104083"; transcript_id "ENST00000419862"; exon_number "2"; gene_name "ZSWIM2"; ref_gene_id "ENSG00000163012";
chr2	StringTie	exon	186848695	186849208	1000	-	.	gene_id "MSTRG.104083"; transcript_id "ENST00000419862"; exon_number "3"; gene_name "ZSWIM2"; ref_gene_id "ENSG00000163012";
chr2	StringTie	transcript	186859341	186860018	1000	.	.	gene_id "MSTRG.104084"; transcript_id "MSTRG.104084.1";
chr2	StringTie	exon	186859341	186860018	1000	.	.	gene_id "MSTRG.104084"; transcript_id "MSTRG.104084.1"; exon_number "1";
chr2	StringTie	transcript	186876267	186876924	1000	.	.	gene_id "MSTRG.104085"; transcript_id "MSTRG.104085.1";
chr2	StringTie	exon	186876267	186876924	1000	.	.	gene_id "MSTRG.104085"; transcript_id "MSTRG.104085.1"; exon_number "1";
chr2	StringTie	transcript	186880490	186880911	1000	.	.	gene_id "MSTRG.104086"; transcript_id "MSTRG.104086.1";
chr2	StringTie	exon	186880490	186880911	1000	.	.	gene_id "MSTRG.104086"; transcript_id "MSTRG.104086.1"; exon_number "1";
chr2	StringTie	transcript	186892930	186893195	1000	.	.	gene_id "MSTRG.104087"; transcript_id "MSTRG.104087.1";
chr2	StringTie	exon	186892930	186893195	1000	.	.	gene_id "MSTRG.104087"; transcript_id "MSTRG.104087.1"; exon_number "1";
chr2	StringTie	transcript	186899395	186900682	1000	.	.	gene_id "MSTRG.104088"; transcript_id "MSTRG.104088.1";
chr2	StringTie	exon	186899395	186900682	1000	.	.	gene_id "MSTRG.104088"; transcript_id "MSTRG.104088.1"; exon_number "1";
chr2	StringTie	transcript	186908718	186910687	1000	.	.	gene_id "MSTRG.104089"; transcript_id "MSTRG.104089.1";
chr2	StringTie	exon	186908718	186910687	1000	.	.	gene_id "MSTRG.104089"; transcript_id "MSTRG.104089.1"; exon_number "1";
chr1	StringTie	transcript	146862729	146862845	1000	-	.	gene_id "MSTRG.10409"; transcript_id "ENST00000616025"; gene_name "U6atac"; ref_gene_id "ENSG00000274450";
chr1	StringTie	exon	146862729	146862845	1000	-	.	gene_id "MSTRG.10409"; transcript_id "ENST00000616025"; exon_number "1"; gene_name "U6atac"; ref_gene_id "ENSG00000274450";
chr2	StringTie	transcript	186923487	186923746	1000	.	.	gene_id "MSTRG.104090"; transcript_id "MSTRG.104090.1";
chr2	StringTie	exon	186923487	186923746	1000	.	.	gene_id "MSTRG.104090"; transcript_id "MSTRG.104090.1"; exon_number "1";
chr2	StringTie	transcript	186927918	186928265	1000	.	.	gene_id "MSTRG.104091"; transcript_id "MSTRG.104091.1";
chr2	StringTie	exon	186927918	186928265	1000	.	.	gene_id "MSTRG.104091"; transcript_id "MSTRG.104091.1"; exon_number "1";
chr2	StringTie	transcript	186947758	186950761	1000	.	.	gene_id "MSTRG.104092"; transcript_id "MSTRG.104092.1";
chr2	StringTie	exon	186947758	186950761	1000	.	.	gene_id "MSTRG.104092"; transcript_id "MSTRG.104092.1"; exon_number "1";
chr2	StringTie	transcript	186953410	186955084	1000	.	.	gene_id "MSTRG.104093"; transcript_id "MSTRG.104093.1";
chr2	StringTie	exon	186953410	186955084	1000	.	.	gene_id "MSTRG.104093"; transcript_id "MSTRG.104093.1"; exon_number "1";
chr2	StringTie	transcript	186961222	186961764	1000	.	.	gene_id "MSTRG.104094"; transcript_id "MSTRG.104094.1";
chr2	StringTie	exon	186961222	186961764	1000	.	.	gene_id "MSTRG.104094"; transcript_id "MSTRG.104094.1"; exon_number "1";
chr2	StringTie	transcript	186966920	186967178	1000	.	.	gene_id "MSTRG.104095"; transcript_id "MSTRG.104095.1";
chr2	StringTie	exon	186966920	186967178	1000	.	.	gene_id "MSTRG.104095"; transcript_id "MSTRG.104095.1"; exon_number "1";
chr2	StringTie	transcript	186975113	186978092	1000	.	.	gene_id "MSTRG.104096"; transcript_id "MSTRG.104096.1";
chr2	StringTie	exon	186975113	186978092	1000	.	.	gene_id "MSTRG.104096"; transcript_id "MSTRG.104096.1"; exon_number "1";
chr2	StringTie	transcript	186979444	186979681	1000	.	.	gene_id "MSTRG.104097"; transcript_id "MSTRG.104097.1";
chr2	StringTie	exon	186979444	186979681	1000	.	.	gene_id "MSTRG.104097"; transcript_id "MSTRG.104097.1"; exon_number "1";
chr2	StringTie	transcript	186983893	186984135	1000	.	.	gene_id "MSTRG.104098"; transcript_id "MSTRG.104098.1";
chr2	StringTie	exon	186983893	186984135	1000	.	.	gene_id "MSTRG.104098"; transcript_id "MSTRG.104098.1"; exon_number "1";
chr2	StringTie	transcript	186984977	186985974	1000	.	.	gene_id "MSTRG.104099"; transcript_id "MSTRG.104099.1";
chr2	StringTie	exon	186984977	186985974	1000	.	.	gene_id "MSTRG.104099"; transcript_id "MSTRG.104099.1"; exon_number "1";
chr1	StringTie	transcript	13380785	13381299	1000	.	.	gene_id "MSTRG.1041"; transcript_id "MSTRG.1041.1";
chr1	StringTie	exon	13380785	13381299	1000	.	.	gene_id "MSTRG.1041"; transcript_id "MSTRG.1041.1"; exon_number "1";
chr1	StringTie	transcript	146874670	146875567	1000	-	.	gene_id "MSTRG.10410"; transcript_id "MSTRG.10410.1";
chr1	StringTie	exon	146874670	146874802	1000	-	.	gene_id "MSTRG.10410"; transcript_id "MSTRG.10410.1"; exon_number "1";
chr1	StringTie	exon	146875467	146875567	1000	-	.	gene_id "MSTRG.10410"; transcript_id "MSTRG.10410.1"; exon_number "2";
chr2	StringTie	transcript	186986835	186990089	1000	.	.	gene_id "MSTRG.104100"; transcript_id "MSTRG.104100.1";
chr2	StringTie	exon	186986835	186990089	1000	.	.	gene_id "MSTRG.104100"; transcript_id "MSTRG.104100.1"; exon_number "1";
chr2	StringTie	transcript	187598831	187600170	1000	.	.	gene_id "MSTRG.104101"; transcript_id "MSTRG.104101.1";
chr2	StringTie	exon	187598831	187600170	1000	.	.	gene_id "MSTRG.104101"; transcript_id "MSTRG.104101.1"; exon_number "1";
chr2	StringTie	transcript	187600553	187614892	1000	.	.	gene_id "MSTRG.104102"; transcript_id "MSTRG.104102.1";
chr2	StringTie	exon	187600553	187614892	1000	.	.	gene_id "MSTRG.104102"; transcript_id "MSTRG.104102.1"; exon_number "1";
chr2	StringTie	transcript	187615190	187615681	1000	.	.	gene_id "MSTRG.104103"; transcript_id "MSTRG.104103.1";
chr2	StringTie	exon	187615190	187615681	1000	.	.	gene_id "MSTRG.104103"; transcript_id "MSTRG.104103.1"; exon_number "1";
chr2	StringTie	transcript	187616148	187616355	1000	.	.	gene_id "MSTRG.104104"; transcript_id "MSTRG.104104.1";
chr2	StringTie	exon	187616148	187616355	1000	.	.	gene_id "MSTRG.104104"; transcript_id "MSTRG.104104.1"; exon_number "1";
chr2	StringTie	transcript	187625327	187628348	1000	.	.	gene_id "MSTRG.104105"; transcript_id "MSTRG.104105.1";
chr2	StringTie	exon	187625327	187628348	1000	.	.	gene_id "MSTRG.104105"; transcript_id "MSTRG.104105.1"; exon_number "1";
chr2	StringTie	transcript	187628616	187646964	1000	+	.	gene_id "MSTRG.104106"; transcript_id "MSTRG.104106.1";
chr2	StringTie	exon	187628616	187646964	1000	+	.	gene_id "MSTRG.104106"; transcript_id "MSTRG.104106.1"; exon_number "1";
chr2	StringTie	transcript	187647383	187647674	1000	.	.	gene_id "MSTRG.104107"; transcript_id "MSTRG.104107.1";
chr2	StringTie	exon	187647383	187647674	1000	.	.	gene_id "MSTRG.104107"; transcript_id "MSTRG.104107.1"; exon_number "1";
chr2	StringTie	transcript	187652533	187653054	1000	.	.	gene_id "MSTRG.104108"; transcript_id "MSTRG.104108.1";
chr2	StringTie	exon	187652533	187653054	1000	.	.	gene_id "MSTRG.104108"; transcript_id "MSTRG.104108.1"; exon_number "1";
chr2	StringTie	transcript	187653351	187654058	1000	.	.	gene_id "MSTRG.104109"; transcript_id "MSTRG.104109.1";
chr2	StringTie	exon	187653351	187654058	1000	.	.	gene_id "MSTRG.104109"; transcript_id "MSTRG.104109.1"; exon_number "1";
chr1	StringTie	transcript	146882910	146898479	1000	-	.	gene_id "MSTRG.10411"; transcript_id "MSTRG.10411.1";
chr1	StringTie	exon	146882910	146884345	1000	-	.	gene_id "MSTRG.10411"; transcript_id "MSTRG.10411.1"; exon_number "1";
chr1	StringTie	exon	146892648	146892807	1000	-	.	gene_id "MSTRG.10411"; transcript_id "MSTRG.10411.1"; exon_number "2";
chr1	StringTie	exon	146898420	146898479	1000	-	.	gene_id "MSTRG.10411"; transcript_id "MSTRG.10411.1"; exon_number "3";
chr2	StringTie	transcript	187654639	187677659	1000	+	.	gene_id "MSTRG.104110"; transcript_id "MSTRG.104110.1";
chr2	StringTie	exon	187654639	187654968	1000	+	.	gene_id "MSTRG.104110"; transcript_id "MSTRG.104110.1"; exon_number "1";
chr2	StringTie	exon	187666754	187677659	1000	+	.	gene_id "MSTRG.104110"; transcript_id "MSTRG.104110.1"; exon_number "2";
chr2	StringTie	transcript	187678903	187679529	1000	.	.	gene_id "MSTRG.104111"; transcript_id "MSTRG.104111.1";
chr2	StringTie	exon	187678903	187679529	1000	.	.	gene_id "MSTRG.104111"; transcript_id "MSTRG.104111.1"; exon_number "1";
chr2	StringTie	transcript	187680170	187681991	1000	.	.	gene_id "MSTRG.104112"; transcript_id "MSTRG.104112.1";
chr2	StringTie	exon	187680170	187681991	1000	.	.	gene_id "MSTRG.104112"; transcript_id "MSTRG.104112.1"; exon_number "1";
chr2	StringTie	transcript	187684535	187684833	1000	.	.	gene_id "MSTRG.104113"; transcript_id "MSTRG.104113.1";
chr2	StringTie	exon	187684535	187684833	1000	.	.	gene_id "MSTRG.104113"; transcript_id "MSTRG.104113.1"; exon_number "1";
chr2	StringTie	transcript	187690276	187690906	1000	.	.	gene_id "MSTRG.104114"; transcript_id "MSTRG.104114.1";
chr2	StringTie	exon	187690276	187690906	1000	.	.	gene_id "MSTRG.104114"; transcript_id "MSTRG.104114.1"; exon_number "1";
chr2	StringTie	transcript	187693793	187699849	1000	.	.	gene_id "MSTRG.104115"; transcript_id "MSTRG.104115.1";
chr2	StringTie	exon	187693793	187699849	1000	.	.	gene_id "MSTRG.104115"; transcript_id "MSTRG.104115.1"; exon_number "1";
chr2	StringTie	transcript	187700949	187701520	1000	.	.	gene_id "MSTRG.104116"; transcript_id "MSTRG.104116.1";
chr2	StringTie	exon	187700949	187701520	1000	.	.	gene_id "MSTRG.104116"; transcript_id "MSTRG.104116.1"; exon_number "1";
chr2	StringTie	transcript	187701886	187707674	1000	.	.	gene_id "MSTRG.104117"; transcript_id "MSTRG.104117.1";
chr2	StringTie	exon	187701886	187707674	1000	.	.	gene_id "MSTRG.104117"; transcript_id "MSTRG.104117.1"; exon_number "1";
chr2	StringTie	transcript	186033531	186083223	1000	-	.	gene_id "MSTRG.104118"; transcript_id "ENST00000419719"; gene_name "LINC01473"; ref_gene_id "ENSG00000237877";
chr2	StringTie	exon	186033531	186033802	1000	-	.	gene_id "MSTRG.104118"; transcript_id "ENST00000419719"; exon_number "1"; gene_name "LINC01473"; ref_gene_id "ENSG00000237877";
chr2	StringTie	exon	186038331	186038432	1000	-	.	gene_id "MSTRG.104118"; transcript_id "ENST00000419719"; exon_number "2"; gene_name "LINC01473"; ref_gene_id "ENSG00000237877";
chr2	StringTie	exon	186039500	186039555	1000	-	.	gene_id "MSTRG.104118"; transcript_id "ENST00000419719"; exon_number "3"; gene_name "LINC01473"; ref_gene_id "ENSG00000237877";
chr2	StringTie	exon	186081330	186081416	1000	-	.	gene_id "MSTRG.104118"; transcript_id "ENST00000419719"; exon_number "4"; gene_name "LINC01473"; ref_gene_id "ENSG00000237877";
chr2	StringTie	exon	186083154	186083223	1000	-	.	gene_id "MSTRG.104118"; transcript_id "ENST00000419719"; exon_number "5"; gene_name "LINC01473"; ref_gene_id "ENSG00000237877";
chr2	StringTie	transcript	186033495	186081345	1000	-	.	gene_id "MSTRG.104118"; transcript_id "ENST00000427108"; gene_name "LINC01473"; ref_gene_id "ENSG00000237877";
chr2	StringTie	exon	186033495	186033802	1000	-	.	gene_id "MSTRG.104118"; transcript_id "ENST00000427108"; exon_number "1"; gene_name "LINC01473"; ref_gene_id "ENSG00000237877";
chr2	StringTie	exon	186038331	186038432	1000	-	.	gene_id "MSTRG.104118"; transcript_id "ENST00000427108"; exon_number "2"; gene_name "LINC01473"; ref_gene_id "ENSG00000237877";
chr2	StringTie	exon	186039500	186039555	1000	-	.	gene_id "MSTRG.104118"; transcript_id "ENST00000427108"; exon_number "3"; gene_name "LINC01473"; ref_gene_id "ENSG00000237877";
chr2	StringTie	exon	186058757	186058969	1000	-	.	gene_id "MSTRG.104118"; transcript_id "ENST00000427108"; exon_number "4"; gene_name "LINC01473"; ref_gene_id "ENSG00000237877";
chr2	StringTie	exon	186081330	186081345	1000	-	.	gene_id "MSTRG.104118"; transcript_id "ENST00000427108"; exon_number "5"; gene_name "LINC01473"; ref_gene_id "ENSG00000237877";
chr2	StringTie	transcript	186032891	186083233	1000	-	.	gene_id "MSTRG.104118"; transcript_id "ENST00000456653"; gene_name "LINC01473"; ref_gene_id "ENSG00000237877";
chr2	StringTie	exon	186032891	186033802	1000	-	.	gene_id "MSTRG.104118"; transcript_id "ENST00000456653"; exon_number "1"; gene_name "LINC01473"; ref_gene_id "ENSG00000237877";
chr2	StringTie	exon	186081330	186081416	1000	-	.	gene_id "MSTRG.104118"; transcript_id "ENST00000456653"; exon_number "2"; gene_name "LINC01473"; ref_gene_id "ENSG00000237877";
chr2	StringTie	exon	186083154	186083233	1000	-	.	gene_id "MSTRG.104118"; transcript_id "ENST00000456653"; exon_number "3"; gene_name "LINC01473"; ref_gene_id "ENSG00000237877";
chr2	StringTie	transcript	186002533	186233886	1000	-	.	gene_id "MSTRG.104118"; transcript_id "MSTRG.104118.1";
chr2	StringTie	exon	186002533	186006963	1000	-	.	gene_id "MSTRG.104118"; transcript_id "MSTRG.104118.1"; exon_number "1";
chr2	StringTie	exon	186030564	186033802	1000	-	.	gene_id "MSTRG.104118"; transcript_id "MSTRG.104118.1"; exon_number "2";
chr2	StringTie	exon	186038331	186038432	1000	-	.	gene_id "MSTRG.104118"; transcript_id "MSTRG.104118.1"; exon_number "3";
chr2	StringTie	exon	186039500	186039555	1000	-	.	gene_id "MSTRG.104118"; transcript_id "MSTRG.104118.1"; exon_number "4";
chr2	StringTie	exon	186081330	186081416	1000	-	.	gene_id "MSTRG.104118"; transcript_id "MSTRG.104118.1"; exon_number "5";
chr2	StringTie	exon	186083154	186083224	1000	-	.	gene_id "MSTRG.104118"; transcript_id "MSTRG.104118.1"; exon_number "6";
chr2	StringTie	exon	186086301	186086370	1000	-	.	gene_id "MSTRG.104118"; transcript_id "MSTRG.104118.1"; exon_number "7";
chr2	StringTie	exon	186215019	186215090	1000	-	.	gene_id "MSTRG.104118"; transcript_id "MSTRG.104118.1"; exon_number "8";
chr2	StringTie	exon	186233821	186233886	1000	-	.	gene_id "MSTRG.104118"; transcript_id "MSTRG.104118.1"; exon_number "9";
chr2	StringTie	transcript	186033596	186058954	1000	-	.	gene_id "MSTRG.104118"; transcript_id "MSTRG.104118.13";
chr2	StringTie	exon	186033596	186033802	1000	-	.	gene_id "MSTRG.104118"; transcript_id "MSTRG.104118.13"; exon_number "1";
chr2	StringTie	exon	186039500	186039555	1000	-	.	gene_id "MSTRG.104118"; transcript_id "MSTRG.104118.13"; exon_number "2";
chr2	StringTie	exon	186058757	186058954	1000	-	.	gene_id "MSTRG.104118"; transcript_id "MSTRG.104118.13"; exon_number "3";
chr2	StringTie	transcript	186033617	186039485	1000	-	.	gene_id "MSTRG.104118"; transcript_id "MSTRG.104118.14";
chr2	StringTie	exon	186033617	186033802	1000	-	.	gene_id "MSTRG.104118"; transcript_id "MSTRG.104118.14"; exon_number "1";
chr2	StringTie	exon	186038331	186038435	1000	-	.	gene_id "MSTRG.104118"; transcript_id "MSTRG.104118.14"; exon_number "2";
chr2	StringTie	exon	186039468	186039485	1000	-	.	gene_id "MSTRG.104118"; transcript_id "MSTRG.104118.14"; exon_number "3";
chr2	StringTie	transcript	186038333	186083221	1000	-	.	gene_id "MSTRG.104118"; transcript_id "MSTRG.104118.15";
chr2	StringTie	exon	186038333	186038432	1000	-	.	gene_id "MSTRG.104118"; transcript_id "MSTRG.104118.15"; exon_number "1";
chr2	StringTie	exon	186039500	186039555	1000	-	.	gene_id "MSTRG.104118"; transcript_id "MSTRG.104118.15"; exon_number "2";
chr2	StringTie	exon	186057670	186057906	1000	-	.	gene_id "MSTRG.104118"; transcript_id "MSTRG.104118.15"; exon_number "3";
chr2	StringTie	exon	186058757	186058969	1000	-	.	gene_id "MSTRG.104118"; transcript_id "MSTRG.104118.15"; exon_number "4";
chr2	StringTie	exon	186081330	186081416	1000	-	.	gene_id "MSTRG.104118"; transcript_id "MSTRG.104118.15"; exon_number "5";
chr2	StringTie	exon	186083154	186083221	1000	-	.	gene_id "MSTRG.104118"; transcript_id "MSTRG.104118.15"; exon_number "6";
chr2	StringTie	transcript	186070302	186086372	1000	-	.	gene_id "MSTRG.104118"; transcript_id "MSTRG.104118.16";
chr2	StringTie	exon	186070302	186070413	1000	-	.	gene_id "MSTRG.104118"; transcript_id "MSTRG.104118.16"; exon_number "1";
chr2	StringTie	exon	186081330	186081416	1000	-	.	gene_id "MSTRG.104118"; transcript_id "MSTRG.104118.16"; exon_number "2";
chr2	StringTie	exon	186083154	186083224	1000	-	.	gene_id "MSTRG.104118"; transcript_id "MSTRG.104118.16"; exon_number "3";
chr2	StringTie	exon	186086301	186086372	1000	-	.	gene_id "MSTRG.104118"; transcript_id "MSTRG.104118.16"; exon_number "4";
chr2	StringTie	transcript	186071371	186086457	1000	-	.	gene_id "MSTRG.104118"; transcript_id "MSTRG.104118.17";
chr2	StringTie	exon	186071371	186071395	1000	-	.	gene_id "MSTRG.104118"; transcript_id "MSTRG.104118.17"; exon_number "1";
chr2	StringTie	exon	186081330	186081416	1000	-	.	gene_id "MSTRG.104118"; transcript_id "MSTRG.104118.17"; exon_number "2";
chr2	StringTie	exon	186083154	186083221	1000	-	.	gene_id "MSTRG.104118"; transcript_id "MSTRG.104118.17"; exon_number "3";
chr2	StringTie	exon	186086301	186086457	1000	-	.	gene_id "MSTRG.104118"; transcript_id "MSTRG.104118.17"; exon_number "4";
chr2	StringTie	transcript	186080644	186099830	1000	-	.	gene_id "MSTRG.104118"; transcript_id "MSTRG.104118.18";
chr2	StringTie	exon	186080644	186080777	1000	-	.	gene_id "MSTRG.104118"; transcript_id "MSTRG.104118.18"; exon_number "1";
chr2	StringTie	exon	186081330	186081416	1000	-	.	gene_id "MSTRG.104118"; transcript_id "MSTRG.104118.18"; exon_number "2";
chr2	StringTie	exon	186083154	186083224	1000	-	.	gene_id "MSTRG.104118"; transcript_id "MSTRG.104118.18"; exon_number "3";
chr2	StringTie	exon	186086301	186086370	1000	-	.	gene_id "MSTRG.104118"; transcript_id "MSTRG.104118.18"; exon_number "4";
chr2	StringTie	exon	186099769	186099830	1000	-	.	gene_id "MSTRG.104118"; transcript_id "MSTRG.104118.18"; exon_number "5";
chr2	StringTie	transcript	186080654	186086525	1000	-	.	gene_id "MSTRG.104118"; transcript_id "MSTRG.104118.19";
chr2	StringTie	exon	186080654	186080777	1000	-	.	gene_id "MSTRG.104118"; transcript_id "MSTRG.104118.19"; exon_number "1";
chr2	StringTie	exon	186081330	186081416	1000	-	.	gene_id "MSTRG.104118"; transcript_id "MSTRG.104118.19"; exon_number "2";
chr2	StringTie	exon	186083154	186083221	1000	-	.	gene_id "MSTRG.104118"; transcript_id "MSTRG.104118.19"; exon_number "3";
chr2	StringTie	exon	186086301	186086525	1000	-	.	gene_id "MSTRG.104118"; transcript_id "MSTRG.104118.19"; exon_number "4";
chr2	StringTie	transcript	186029457	186099998	1000	-	.	gene_id "MSTRG.104118"; transcript_id "MSTRG.104118.2";
chr2	StringTie	exon	186029457	186033802	1000	-	.	gene_id "MSTRG.104118"; transcript_id "MSTRG.104118.2"; exon_number "1";
chr2	StringTie	exon	186038331	186038432	1000	-	.	gene_id "MSTRG.104118"; transcript_id "MSTRG.104118.2"; exon_number "2";
chr2	StringTie	exon	186039500	186039555	1000	-	.	gene_id "MSTRG.104118"; transcript_id "MSTRG.104118.2"; exon_number "3";
chr2	StringTie	exon	186081330	186081416	1000	-	.	gene_id "MSTRG.104118"; transcript_id "MSTRG.104118.2"; exon_number "4";
chr2	StringTie	exon	186083154	186083224	1000	-	.	gene_id "MSTRG.104118"; transcript_id "MSTRG.104118.2"; exon_number "5";
chr2	StringTie	exon	186086301	186086370	1000	-	.	gene_id "MSTRG.104118"; transcript_id "MSTRG.104118.2"; exon_number "6";
chr2	StringTie	exon	186099769	186099998	1000	-	.	gene_id "MSTRG.104118"; transcript_id "MSTRG.104118.2"; exon_number "7";
chr2	StringTie	transcript	186080669	186086382	1000	-	.	gene_id "MSTRG.104118"; transcript_id "MSTRG.104118.20";
chr2	StringTie	exon	186080669	186080774	1000	-	.	gene_id "MSTRG.104118"; transcript_id "MSTRG.104118.20"; exon_number "1";
chr2	StringTie	exon	186081330	186081416	1000	-	.	gene_id "MSTRG.104118"; transcript_id "MSTRG.104118.20"; exon_number "2";
chr2	StringTie	exon	186083154	186083224	1000	-	.	gene_id "MSTRG.104118"; transcript_id "MSTRG.104118.20"; exon_number "3";
chr2	StringTie	exon	186086301	186086382	1000	-	.	gene_id "MSTRG.104118"; transcript_id "MSTRG.104118.20"; exon_number "4";
chr2	StringTie	transcript	186089074	186099806	1000	-	.	gene_id "MSTRG.104118"; transcript_id "MSTRG.104118.21";
chr2	StringTie	exon	186089074	186092324	1000	-	.	gene_id "MSTRG.104118"; transcript_id "MSTRG.104118.21"; exon_number "1";
chr2	StringTie	exon	186099769	186099806	1000	-	.	gene_id "MSTRG.104118"; transcript_id "MSTRG.104118.21"; exon_number "2";
chr2	StringTie	transcript	186128138	186486155	1000	-	.	gene_id "MSTRG.104118"; transcript_id "MSTRG.104118.22";
chr2	StringTie	exon	186128138	186155564	1000	-	.	gene_id "MSTRG.104118"; transcript_id "MSTRG.104118.22"; exon_number "1";
chr2	StringTie	exon	186178599	186178691	1000	-	.	gene_id "MSTRG.104118"; transcript_id "MSTRG.104118.22"; exon_number "2";
chr2	StringTie	exon	186215019	186215090	1000	-	.	gene_id "MSTRG.104118"; transcript_id "MSTRG.104118.22"; exon_number "3";
chr2	StringTie	exon	186456715	186456851	1000	-	.	gene_id "MSTRG.104118"; transcript_id "MSTRG.104118.22"; exon_number "4";
chr2	StringTie	exon	186485800	186486155	1000	-	.	gene_id "MSTRG.104118"; transcript_id "MSTRG.104118.22"; exon_number "5";
chr2	StringTie	transcript	186152255	186178662	1000	-	.	gene_id "MSTRG.104118"; transcript_id "MSTRG.104118.23";
chr2	StringTie	exon	186152255	186156165	1000	-	.	gene_id "MSTRG.104118"; transcript_id "MSTRG.104118.23"; exon_number "1";
chr2	StringTie	exon	186178599	186178662	1000	-	.	gene_id "MSTRG.104118"; transcript_id "MSTRG.104118.23"; exon_number "2";
chr2	StringTie	transcript	186152417	186184173	1000	-	.	gene_id "MSTRG.104118"; transcript_id "MSTRG.104118.24";
chr2	StringTie	exon	186152417	186154965	1000	-	.	gene_id "MSTRG.104118"; transcript_id "MSTRG.104118.24"; exon_number "1";
chr2	StringTie	exon	186178599	186184173	1000	-	.	gene_id "MSTRG.104118"; transcript_id "MSTRG.104118.24"; exon_number "2";
chr2	StringTie	transcript	186152460	186178691	1000	-	.	gene_id "MSTRG.104118"; transcript_id "MSTRG.104118.25";
chr2	StringTie	exon	186152460	186154959	1000	-	.	gene_id "MSTRG.104118"; transcript_id "MSTRG.104118.25"; exon_number "1";
chr2	StringTie	exon	186178599	186178691	1000	-	.	gene_id "MSTRG.104118"; transcript_id "MSTRG.104118.25"; exon_number "2";
chr2	StringTie	transcript	186152522	186186827	1000	-	.	gene_id "MSTRG.104118"; transcript_id "MSTRG.104118.26";
chr2	StringTie	exon	186152522	186155375	1000	-	.	gene_id "MSTRG.104118"; transcript_id "MSTRG.104118.26"; exon_number "1";
chr2	StringTie	exon	186178599	186178691	1000	-	.	gene_id "MSTRG.104118"; transcript_id "MSTRG.104118.26"; exon_number "2";
chr2	StringTie	exon	186186191	186186827	1000	-	.	gene_id "MSTRG.104118"; transcript_id "MSTRG.104118.26"; exon_number "3";
chr2	StringTie	transcript	186154000	186154589	1000	-	.	gene_id "MSTRG.104118"; transcript_id "MSTRG.104118.27";
chr2	StringTie	exon	186154000	186154322	1000	-	.	gene_id "MSTRG.104118"; transcript_id "MSTRG.104118.27"; exon_number "1";
chr2	StringTie	exon	186154439	186154589	1000	-	.	gene_id "MSTRG.104118"; transcript_id "MSTRG.104118.27"; exon_number "2";
chr2	StringTie	transcript	186192726	186215131	1000	-	.	gene_id "MSTRG.104118"; transcript_id "MSTRG.104118.28";
chr2	StringTie	exon	186192726	186199191	1000	-	.	gene_id "MSTRG.104118"; transcript_id "MSTRG.104118.28"; exon_number "1";
chr2	StringTie	exon	186215019	186215131	1000	-	.	gene_id "MSTRG.104118"; transcript_id "MSTRG.104118.28"; exon_number "2";
chr2	StringTie	transcript	186303126	186486128	1000	-	.	gene_id "MSTRG.104118"; transcript_id "MSTRG.104118.29";
chr2	StringTie	exon	186303126	186305219	1000	-	.	gene_id "MSTRG.104118"; transcript_id "MSTRG.104118.29"; exon_number "1";
chr2	StringTie	exon	186456715	186456851	1000	-	.	gene_id "MSTRG.104118"; transcript_id "MSTRG.104118.29"; exon_number "2";
chr2	StringTie	exon	186485800	186486128	1000	-	.	gene_id "MSTRG.104118"; transcript_id "MSTRG.104118.29"; exon_number "3";
chr2	StringTie	transcript	186030348	186099911	1000	-	.	gene_id "MSTRG.104118"; transcript_id "MSTRG.104118.3";
chr2	StringTie	exon	186030348	186033802	1000	-	.	gene_id "MSTRG.104118"; transcript_id "MSTRG.104118.3"; exon_number "1";
chr2	StringTie	exon	186038331	186038432	1000	-	.	gene_id "MSTRG.104118"; transcript_id "MSTRG.104118.3"; exon_number "2";
chr2	StringTie	exon	186039500	186039555	1000	-	.	gene_id "MSTRG.104118"; transcript_id "MSTRG.104118.3"; exon_number "3";
chr2	StringTie	exon	186058757	186058969	1000	-	.	gene_id "MSTRG.104118"; transcript_id "MSTRG.104118.3"; exon_number "4";
chr2	StringTie	exon	186081330	186081416	1000	-	.	gene_id "MSTRG.104118"; transcript_id "MSTRG.104118.3"; exon_number "5";
chr2	StringTie	exon	186083154	186083221	1000	-	.	gene_id "MSTRG.104118"; transcript_id "MSTRG.104118.3"; exon_number "6";
chr2	StringTie	exon	186086301	186086370	1000	-	.	gene_id "MSTRG.104118"; transcript_id "MSTRG.104118.3"; exon_number "7";
chr2	StringTie	exon	186099769	186099911	1000	-	.	gene_id "MSTRG.104118"; transcript_id "MSTRG.104118.3"; exon_number "8";
chr2	StringTie	transcript	186374255	186486160	1000	-	.	gene_id "MSTRG.104118"; transcript_id "MSTRG.104118.30";
chr2	StringTie	exon	186374255	186419085	1000	-	.	gene_id "MSTRG.104118"; transcript_id "MSTRG.104118.30"; exon_number "1";
chr2	StringTie	exon	186436777	186436846	1000	-	.	gene_id "MSTRG.104118"; transcript_id "MSTRG.104118.30"; exon_number "2";
chr2	StringTie	exon	186456715	186456851	1000	-	.	gene_id "MSTRG.104118"; transcript_id "MSTRG.104118.30"; exon_number "3";
chr2	StringTie	exon	186485800	186486160	1000	-	.	gene_id "MSTRG.104118"; transcript_id "MSTRG.104118.30"; exon_number "4";
chr2	StringTie	transcript	186399033	186401179	1000	-	.	gene_id "MSTRG.104118"; transcript_id "MSTRG.104118.31";
chr2	StringTie	exon	186399033	186399661	1000	-	.	gene_id "MSTRG.104118"; transcript_id "MSTRG.104118.31"; exon_number "1";
chr2	StringTie	exon	186401110	186401179	1000	-	.	gene_id "MSTRG.104118"; transcript_id "MSTRG.104118.31"; exon_number "2";
chr2	StringTie	transcript	186418367	186486170	1000	-	.	gene_id "MSTRG.104118"; transcript_id "MSTRG.104118.32";
chr2	StringTie	exon	186418367	186419085	1000	-	.	gene_id "MSTRG.104118"; transcript_id "MSTRG.104118.32"; exon_number "1";
chr2	StringTie	exon	186422329	186423186	1000	-	.	gene_id "MSTRG.104118"; transcript_id "MSTRG.104118.32"; exon_number "2";
chr2	StringTie	exon	186436777	186436846	1000	-	.	gene_id "MSTRG.104118"; transcript_id "MSTRG.104118.32"; exon_number "3";
chr2	StringTie	exon	186456715	186456851	1000	-	.	gene_id "MSTRG.104118"; transcript_id "MSTRG.104118.32"; exon_number "4";
chr2	StringTie	exon	186485800	186486170	1000	-	.	gene_id "MSTRG.104118"; transcript_id "MSTRG.104118.32"; exon_number "5";
chr2	StringTie	transcript	186418978	186486131	1000	-	.	gene_id "MSTRG.104118"; transcript_id "MSTRG.104118.33";
chr2	StringTie	exon	186418978	186419089	1000	-	.	gene_id "MSTRG.104118"; transcript_id "MSTRG.104118.33"; exon_number "1";
chr2	StringTie	exon	186456715	186456851	1000	-	.	gene_id "MSTRG.104118"; transcript_id "MSTRG.104118.33"; exon_number "2";
chr2	StringTie	exon	186485800	186486131	1000	-	.	gene_id "MSTRG.104118"; transcript_id "MSTRG.104118.33"; exon_number "3";
chr2	StringTie	transcript	186422621	186486132	1000	-	.	gene_id "MSTRG.104118"; transcript_id "MSTRG.104118.34";
chr2	StringTie	exon	186422621	186423186	1000	-	.	gene_id "MSTRG.104118"; transcript_id "MSTRG.104118.34"; exon_number "1";
chr2	StringTie	exon	186456715	186456851	1000	-	.	gene_id "MSTRG.104118"; transcript_id "MSTRG.104118.34"; exon_number "2";
chr2	StringTie	exon	186485800	186486132	1000	-	.	gene_id "MSTRG.104118"; transcript_id "MSTRG.104118.34"; exon_number "3";
chr2	StringTie	transcript	186422757	186456844	1000	-	.	gene_id "MSTRG.104118"; transcript_id "MSTRG.104118.35";
chr2	StringTie	exon	186422757	186423303	1000	-	.	gene_id "MSTRG.104118"; transcript_id "MSTRG.104118.35"; exon_number "1";
chr2	StringTie	exon	186436777	186436846	1000	-	.	gene_id "MSTRG.104118"; transcript_id "MSTRG.104118.35"; exon_number "2";
chr2	StringTie	exon	186456715	186456844	1000	-	.	gene_id "MSTRG.104118"; transcript_id "MSTRG.104118.35"; exon_number "3";
chr2	StringTie	transcript	186434827	186456985	1000	-	.	gene_id "MSTRG.104118"; transcript_id "MSTRG.104118.36";
chr2	StringTie	exon	186434827	186434921	1000	-	.	gene_id "MSTRG.104118"; transcript_id "MSTRG.104118.36"; exon_number "1";
chr2	StringTie	exon	186436777	186436846	1000	-	.	gene_id "MSTRG.104118"; transcript_id "MSTRG.104118.36"; exon_number "2";
chr2	StringTie	exon	186456715	186456985	1000	-	.	gene_id "MSTRG.104118"; transcript_id "MSTRG.104118.36"; exon_number "3";
chr2	StringTie	transcript	186453029	186486153	1000	-	.	gene_id "MSTRG.104118"; transcript_id "MSTRG.104118.37";
chr2	StringTie	exon	186453029	186456221	1000	-	.	gene_id "MSTRG.104118"; transcript_id "MSTRG.104118.37"; exon_number "1";
chr2	StringTie	exon	186456715	186456851	1000	-	.	gene_id "MSTRG.104118"; transcript_id "MSTRG.104118.37"; exon_number "2";
chr2	StringTie	exon	186485800	186486153	1000	-	.	gene_id "MSTRG.104118"; transcript_id "MSTRG.104118.37"; exon_number "3";
chr2	StringTie	transcript	186455472	186456906	1000	-	.	gene_id "MSTRG.104118"; transcript_id "MSTRG.104118.38";
chr2	StringTie	exon	186455472	186455491	1000	-	.	gene_id "MSTRG.104118"; transcript_id "MSTRG.104118.38"; exon_number "1";
chr2	StringTie	exon	186456715	186456906	1000	-	.	gene_id "MSTRG.104118"; transcript_id "MSTRG.104118.38"; exon_number "2";
chr2	StringTie	transcript	186483539	186486194	1000	-	.	gene_id "MSTRG.104118"; transcript_id "MSTRG.104118.39";
chr2	StringTie	exon	186483539	186483728	1000	-	.	gene_id "MSTRG.104118"; transcript_id "MSTRG.104118.39"; exon_number "1";
chr2	StringTie	exon	186485800	186486194	1000	-	.	gene_id "MSTRG.104118"; transcript_id "MSTRG.104118.39"; exon_number "2";
chr2	StringTie	transcript	186030509	186099825	1000	-	.	gene_id "MSTRG.104118"; transcript_id "MSTRG.104118.4";
chr2	StringTie	exon	186030509	186033802	1000	-	.	gene_id "MSTRG.104118"; transcript_id "MSTRG.104118.4"; exon_number "1";
chr2	StringTie	exon	186038331	186038432	1000	-	.	gene_id "MSTRG.104118"; transcript_id "MSTRG.104118.4"; exon_number "2";
chr2	StringTie	exon	186039500	186039555	1000	-	.	gene_id "MSTRG.104118"; transcript_id "MSTRG.104118.4"; exon_number "3";
chr2	StringTie	exon	186058757	186058969	1000	-	.	gene_id "MSTRG.104118"; transcript_id "MSTRG.104118.4"; exon_number "4";
chr2	StringTie	exon	186081330	186081416	1000	-	.	gene_id "MSTRG.104118"; transcript_id "MSTRG.104118.4"; exon_number "5";
chr2	StringTie	exon	186083154	186083224	1000	-	.	gene_id "MSTRG.104118"; transcript_id "MSTRG.104118.4"; exon_number "6";
chr2	StringTie	exon	186086301	186086370	1000	-	.	gene_id "MSTRG.104118"; transcript_id "MSTRG.104118.4"; exon_number "7";
chr2	StringTie	exon	186099769	186099825	1000	-	.	gene_id "MSTRG.104118"; transcript_id "MSTRG.104118.4"; exon_number "8";
chr2	StringTie	transcript	186483686	186486119	1000	-	.	gene_id "MSTRG.104118"; transcript_id "MSTRG.104118.40";
chr2	StringTie	exon	186483686	186483715	1000	-	.	gene_id "MSTRG.104118"; transcript_id "MSTRG.104118.40"; exon_number "1";
chr2	StringTie	exon	186485800	186486119	1000	-	.	gene_id "MSTRG.104118"; transcript_id "MSTRG.104118.40"; exon_number "2";
chr2	StringTie	transcript	186485698	186486139	1000	-	.	gene_id "MSTRG.104118"; transcript_id "MSTRG.104118.41";
chr2	StringTie	exon	186485698	186485727	1000	-	.	gene_id "MSTRG.104118"; transcript_id "MSTRG.104118.41"; exon_number "1";
chr2	StringTie	exon	186485800	186486139	1000	-	.	gene_id "MSTRG.104118"; transcript_id "MSTRG.104118.41"; exon_number "2";
chr2	StringTie	transcript	186030518	186086370	1000	-	.	gene_id "MSTRG.104118"; transcript_id "MSTRG.104118.5";
chr2	StringTie	exon	186030518	186033802	1000	-	.	gene_id "MSTRG.104118"; transcript_id "MSTRG.104118.5"; exon_number "1";
chr2	StringTie	exon	186039500	186039555	1000	-	.	gene_id "MSTRG.104118"; transcript_id "MSTRG.104118.5"; exon_number "2";
chr2	StringTie	exon	186081330	186081416	1000	-	.	gene_id "MSTRG.104118"; transcript_id "MSTRG.104118.5"; exon_number "3";
chr2	StringTie	exon	186083154	186083221	1000	-	.	gene_id "MSTRG.104118"; transcript_id "MSTRG.104118.5"; exon_number "4";
chr2	StringTie	exon	186086301	186086370	1000	-	.	gene_id "MSTRG.104118"; transcript_id "MSTRG.104118.5"; exon_number "5";
chr2	StringTie	transcript	186030949	186086427	1000	-	.	gene_id "MSTRG.104118"; transcript_id "MSTRG.104118.6";
chr2	StringTie	exon	186030949	186033802	1000	-	.	gene_id "MSTRG.104118"; transcript_id "MSTRG.104118.6"; exon_number "1";
chr2	StringTie	exon	186038331	186038432	1000	-	.	gene_id "MSTRG.104118"; transcript_id "MSTRG.104118.6"; exon_number "2";
chr2	StringTie	exon	186039500	186039555	1000	-	.	gene_id "MSTRG.104118"; transcript_id "MSTRG.104118.6"; exon_number "3";
chr2	StringTie	exon	186081330	186081416	1000	-	.	gene_id "MSTRG.104118"; transcript_id "MSTRG.104118.6"; exon_number "4";
chr2	StringTie	exon	186083154	186083221	1000	-	.	gene_id "MSTRG.104118"; transcript_id "MSTRG.104118.6"; exon_number "5";
chr2	StringTie	exon	186086301	186086427	1000	-	.	gene_id "MSTRG.104118"; transcript_id "MSTRG.104118.6"; exon_number "6";
chr2	StringTie	transcript	186031360	186099803	1000	-	.	gene_id "MSTRG.104118"; transcript_id "MSTRG.104118.7";
chr2	StringTie	exon	186031360	186033802	1000	-	.	gene_id "MSTRG.104118"; transcript_id "MSTRG.104118.7"; exon_number "1";
chr2	StringTie	exon	186081330	186081416	1000	-	.	gene_id "MSTRG.104118"; transcript_id "MSTRG.104118.7"; exon_number "2";
chr2	StringTie	exon	186083154	186083224	1000	-	.	gene_id "MSTRG.104118"; transcript_id "MSTRG.104118.7"; exon_number "3";
chr2	StringTie	exon	186086301	186086370	1000	-	.	gene_id "MSTRG.104118"; transcript_id "MSTRG.104118.7"; exon_number "4";
chr2	StringTie	exon	186099769	186099803	1000	-	.	gene_id "MSTRG.104118"; transcript_id "MSTRG.104118.7"; exon_number "5";
chr2	StringTie	transcript	186032135	186486131	1000	-	.	gene_id "MSTRG.104118"; transcript_id "MSTRG.104118.8";
chr2	StringTie	exon	186032135	186033802	1000	-	.	gene_id "MSTRG.104118"; transcript_id "MSTRG.104118.8"; exon_number "1";
chr2	StringTie	exon	186038331	186038435	1000	-	.	gene_id "MSTRG.104118"; transcript_id "MSTRG.104118.8"; exon_number "2";
chr2	StringTie	exon	186039500	186039555	1000	-	.	gene_id "MSTRG.104118"; transcript_id "MSTRG.104118.8"; exon_number "3";
chr2	StringTie	exon	186058757	186058969	1000	-	.	gene_id "MSTRG.104118"; transcript_id "MSTRG.104118.8"; exon_number "4";
chr2	StringTie	exon	186081330	186081416	1000	-	.	gene_id "MSTRG.104118"; transcript_id "MSTRG.104118.8"; exon_number "5";
chr2	StringTie	exon	186083154	186083224	1000	-	.	gene_id "MSTRG.104118"; transcript_id "MSTRG.104118.8"; exon_number "6";
chr2	StringTie	exon	186456715	186456851	1000	-	.	gene_id "MSTRG.104118"; transcript_id "MSTRG.104118.8"; exon_number "7";
chr2	StringTie	exon	186485800	186486131	1000	-	.	gene_id "MSTRG.104118"; transcript_id "MSTRG.104118.8"; exon_number "8";
chr2	StringTie	transcript	186032891	186099814	1000	-	.	gene_id "MSTRG.104118"; transcript_id "MSTRG.104118.9";
chr2	StringTie	exon	186032891	186033802	1000	-	.	gene_id "MSTRG.104118"; transcript_id "MSTRG.104118.9"; exon_number "1";
chr2	StringTie	exon	186081330	186081416	1000	-	.	gene_id "MSTRG.104118"; transcript_id "MSTRG.104118.9"; exon_number "2";
chr2	StringTie	exon	186083154	186083221	1000	-	.	gene_id "MSTRG.104118"; transcript_id "MSTRG.104118.9"; exon_number "3";
chr2	StringTie	exon	186086301	186086370	1000	-	.	gene_id "MSTRG.104118"; transcript_id "MSTRG.104118.9"; exon_number "4";
chr2	StringTie	exon	186099769	186099814	1000	-	.	gene_id "MSTRG.104118"; transcript_id "MSTRG.104118.9"; exon_number "5";
chr2	StringTie	transcript	186061189	186088143	1000	+	.	gene_id "MSTRG.104119"; transcript_id "MSTRG.104119.1";
chr2	StringTie	exon	186061189	186061263	1000	+	.	gene_id "MSTRG.104119"; transcript_id "MSTRG.104119.1"; exon_number "1";
chr2	StringTie	exon	186071473	186071528	1000	+	.	gene_id "MSTRG.104119"; transcript_id "MSTRG.104119.1"; exon_number "2";
chr2	StringTie	exon	186086779	186088143	1000	+	.	gene_id "MSTRG.104119"; transcript_id "MSTRG.104119.1"; exon_number "3";
chr2	StringTie	transcript	186061201	186088124	1000	+	.	gene_id "MSTRG.104119"; transcript_id "MSTRG.104119.2";
chr2	StringTie	exon	186061201	186061263	1000	+	.	gene_id "MSTRG.104119"; transcript_id "MSTRG.104119.2"; exon_number "1";
chr2	StringTie	exon	186086779	186088124	1000	+	.	gene_id "MSTRG.104119"; transcript_id "MSTRG.104119.2"; exon_number "2";
chr1	StringTie	transcript	146957117	146957659	1000	-	.	gene_id "MSTRG.10412"; transcript_id "ENST00000497012"; gene_name "PFN1P8"; ref_gene_id "ENSG00000244371";
chr1	StringTie	exon	146957117	146957659	1000	-	.	gene_id "MSTRG.10412"; transcript_id "ENST00000497012"; exon_number "1"; gene_name "PFN1P8"; ref_gene_id "ENSG00000244371";
chr2	StringTie	transcript	186128138	186182302	1000	+	.	gene_id "MSTRG.104120"; transcript_id "MSTRG.104120.1";
chr2	StringTie	exon	186128138	186136184	1000	+	.	gene_id "MSTRG.104120"; transcript_id "MSTRG.104120.1"; exon_number "1";
chr2	StringTie	exon	186161616	186161648	1000	+	.	gene_id "MSTRG.104120"; transcript_id "MSTRG.104120.1"; exon_number "2";
chr2	StringTie	exon	186182053	186182302	1000	+	.	gene_id "MSTRG.104120"; transcript_id "MSTRG.104120.1"; exon_number "3";
chr2	StringTie	transcript	186135909	186182276	1000	+	.	gene_id "MSTRG.104120"; transcript_id "MSTRG.104120.2";
chr2	StringTie	exon	186135909	186136184	1000	+	.	gene_id "MSTRG.104120"; transcript_id "MSTRG.104120.2"; exon_number "1";
chr2	StringTie	exon	186161616	186161648	1000	+	.	gene_id "MSTRG.104120"; transcript_id "MSTRG.104120.2"; exon_number "2";
chr2	StringTie	exon	186181121	186182276	1000	+	.	gene_id "MSTRG.104120"; transcript_id "MSTRG.104120.2"; exon_number "3";
chr2	StringTie	transcript	186136042	186182287	1000	+	.	gene_id "MSTRG.104120"; transcript_id "MSTRG.104120.3";
chr2	StringTie	exon	186136042	186136184	1000	+	.	gene_id "MSTRG.104120"; transcript_id "MSTRG.104120.3"; exon_number "1";
chr2	StringTie	exon	186182053	186182287	1000	+	.	gene_id "MSTRG.104120"; transcript_id "MSTRG.104120.3"; exon_number "2";
chr2	StringTie	transcript	186136046	186137231	1000	+	.	gene_id "MSTRG.104120"; transcript_id "MSTRG.104120.4";
chr2	StringTie	exon	186136046	186136184	1000	+	.	gene_id "MSTRG.104120"; transcript_id "MSTRG.104120.4"; exon_number "1";
chr2	StringTie	exon	186137097	186137231	1000	+	.	gene_id "MSTRG.104120"; transcript_id "MSTRG.104120.4"; exon_number "2";
chr2	StringTie	transcript	186169810	186187394	1000	+	.	gene_id "MSTRG.104120"; transcript_id "MSTRG.104120.5";
chr2	StringTie	exon	186169810	186174223	1000	+	.	gene_id "MSTRG.104120"; transcript_id "MSTRG.104120.5"; exon_number "1";
chr2	StringTie	exon	186182053	186187394	1000	+	.	gene_id "MSTRG.104120"; transcript_id "MSTRG.104120.5"; exon_number "2";
chr2	StringTie	transcript	186173724	186182009	1000	+	.	gene_id "MSTRG.104120"; transcript_id "MSTRG.104120.6";
chr2	StringTie	exon	186173724	186174223	1000	+	.	gene_id "MSTRG.104120"; transcript_id "MSTRG.104120.6"; exon_number "1";
chr2	StringTie	exon	186181121	186182009	1000	+	.	gene_id "MSTRG.104120"; transcript_id "MSTRG.104120.6"; exon_number "2";
chr2	StringTie	transcript	186162949	186163245	1000	-	.	gene_id "MSTRG.104121"; transcript_id "ENST00000448028"; gene_name "AC104058.1"; ref_gene_id "ENSG00000226410";
chr2	StringTie	exon	186162949	186163245	1000	-	.	gene_id "MSTRG.104121"; transcript_id "ENST00000448028"; exon_number "1"; gene_name "AC104058.1"; ref_gene_id "ENSG00000226410";
chr2	StringTie	transcript	186261419	186261919	1000	-	.	gene_id "MSTRG.104122"; transcript_id "ENST00000451906"; gene_name "RPL23AP35"; ref_gene_id "ENSG00000232568";
chr2	StringTie	exon	186261419	186261919	1000	-	.	gene_id "MSTRG.104122"; transcript_id "ENST00000451906"; exon_number "1"; gene_name "RPL23AP35"; ref_gene_id "ENSG00000232568";
chr2	StringTie	transcript	186354570	186356773	1000	-	.	gene_id "MSTRG.104123"; transcript_id "ENST00000564407"; gene_name "RP11-410E4.1"; ref_gene_id "ENSG00000259915";
chr2	StringTie	exon	186354570	186356773	1000	-	.	gene_id "MSTRG.104123"; transcript_id "ENST00000564407"; exon_number "1"; gene_name "RP11-410E4.1"; ref_gene_id "ENSG00000259915";
chr2	StringTie	transcript	186356806	186364595	1000	+	.	gene_id "MSTRG.104124"; transcript_id "MSTRG.104124.1";
chr2	StringTie	exon	186356806	186364595	1000	+	.	gene_id "MSTRG.104124"; transcript_id "MSTRG.104124.1"; exon_number "1";
chr2	StringTie	transcript	186364598	186365128	1000	+	.	gene_id "MSTRG.104125"; transcript_id "ENST00000444288"; gene_name "MED28P3"; ref_gene_id "ENSG00000227692";
chr2	StringTie	exon	186364598	186365128	1000	+	.	gene_id "MSTRG.104125"; transcript_id "ENST00000444288"; exon_number "1"; gene_name "MED28P3"; ref_gene_id "ENSG00000227692";
chr2	StringTie	transcript	186431609	186442200	1000	+	.	gene_id "MSTRG.104126"; transcript_id "MSTRG.104126.1";
chr2	StringTie	exon	186431609	186434279	1000	+	.	gene_id "MSTRG.104126"; transcript_id "MSTRG.104126.1"; exon_number "1";
chr2	StringTie	exon	186436730	186442200	1000	+	.	gene_id "MSTRG.104126"; transcript_id "MSTRG.104126.1"; exon_number "2";
chr2	StringTie	transcript	186471225	186477814	1000	+	.	gene_id "MSTRG.104127"; transcript_id "MSTRG.104127.1";
chr2	StringTie	exon	186471225	186473294	1000	+	.	gene_id "MSTRG.104127"; transcript_id "MSTRG.104127.1"; exon_number "1";
chr2	StringTie	exon	186473406	186477814	1000	+	.	gene_id "MSTRG.104127"; transcript_id "MSTRG.104127.1"; exon_number "2";
chr2	StringTie	transcript	186486156	186509363	1000	+	.	gene_id "MSTRG.104128"; transcript_id "ENST00000337859"; gene_name "ZC3H15"; ref_gene_id "ENSG00000065548";
chr2	StringTie	exon	186486156	186486457	1000	+	.	gene_id "MSTRG.104128"; transcript_id "ENST00000337859"; exon_number "1"; gene_name "ZC3H15"; ref_gene_id "ENSG00000065548";
chr2	StringTie	exon	186495233	186495334	1000	+	.	gene_id "MSTRG.104128"; transcript_id "ENST00000337859"; exon_number "2"; gene_name "ZC3H15"; ref_gene_id "ENSG00000065548";
chr2	StringTie	exon	186500182	186500293	1000	+	.	gene_id "MSTRG.104128"; transcript_id "ENST00000337859"; exon_number "3"; gene_name "ZC3H15"; ref_gene_id "ENSG00000065548";
chr2	StringTie	exon	186501273	186501425	1000	+	.	gene_id "MSTRG.104128"; transcript_id "ENST00000337859"; exon_number "4"; gene_name "ZC3H15"; ref_gene_id "ENSG00000065548";
chr2	StringTie	exon	186502496	186502587	1000	+	.	gene_id "MSTRG.104128"; transcript_id "ENST00000337859"; exon_number "5"; gene_name "ZC3H15"; ref_gene_id "ENSG00000065548";
chr2	StringTie	exon	186504032	186504214	1000	+	.	gene_id "MSTRG.104128"; transcript_id "ENST00000337859"; exon_number "6"; gene_name "ZC3H15"; ref_gene_id "ENSG00000065548";
chr2	StringTie	exon	186505451	186505597	1000	+	.	gene_id "MSTRG.104128"; transcript_id "ENST00000337859"; exon_number "7"; gene_name "ZC3H15"; ref_gene_id "ENSG00000065548";
chr2	StringTie	exon	186505740	186505841	1000	+	.	gene_id "MSTRG.104128"; transcript_id "ENST00000337859"; exon_number "8"; gene_name "ZC3H15"; ref_gene_id "ENSG00000065548";
chr2	StringTie	exon	186506713	186506836	1000	+	.	gene_id "MSTRG.104128"; transcript_id "ENST00000337859"; exon_number "9"; gene_name "ZC3H15"; ref_gene_id "ENSG00000065548";
chr2	StringTie	exon	186508543	186509363	1000	+	.	gene_id "MSTRG.104128"; transcript_id "ENST00000337859"; exon_number "10"; gene_name "ZC3H15"; ref_gene_id "ENSG00000065548";
chr2	StringTie	transcript	186486253	186506091	1000	+	.	gene_id "MSTRG.104128"; transcript_id "ENST00000421536"; gene_name "ZC3H15"; ref_gene_id "ENSG00000065548";
chr2	StringTie	exon	186486253	186486457	1000	+	.	gene_id "MSTRG.104128"; transcript_id "ENST00000421536"; exon_number "1"; gene_name "ZC3H15"; ref_gene_id "ENSG00000065548";
chr2	StringTie	exon	186495233	186495334	1000	+	.	gene_id "MSTRG.104128"; transcript_id "ENST00000421536"; exon_number "2"; gene_name "ZC3H15"; ref_gene_id "ENSG00000065548";
chr2	StringTie	exon	186500182	186500293	1000	+	.	gene_id "MSTRG.104128"; transcript_id "ENST00000421536"; exon_number "3"; gene_name "ZC3H15"; ref_gene_id "ENSG00000065548";
chr2	StringTie	exon	186504032	186504214	1000	+	.	gene_id "MSTRG.104128"; transcript_id "ENST00000421536"; exon_number "4"; gene_name "ZC3H15"; ref_gene_id "ENSG00000065548";
chr2	StringTie	exon	186505451	186505597	1000	+	.	gene_id "MSTRG.104128"; transcript_id "ENST00000421536"; exon_number "5"; gene_name "ZC3H15"; ref_gene_id "ENSG00000065548";
chr2	StringTie	exon	186505740	186506091	1000	+	.	gene_id "MSTRG.104128"; transcript_id "ENST00000421536"; exon_number "6"; gene_name "ZC3H15"; ref_gene_id "ENSG00000065548";
chr2	StringTie	transcript	186486263	186501375	1000	+	.	gene_id "MSTRG.104128"; transcript_id "ENST00000437396"; gene_name "ZC3H15"; ref_gene_id "ENSG00000065548";
chr2	StringTie	exon	186486263	186486457	1000	+	.	gene_id "MSTRG.104128"; transcript_id "ENST00000437396"; exon_number "1"; gene_name "ZC3H15"; ref_gene_id "ENSG00000065548";
chr2	StringTie	exon	186495233	186495334	1000	+	.	gene_id "MSTRG.104128"; transcript_id "ENST00000437396"; exon_number "2"; gene_name "ZC3H15"; ref_gene_id "ENSG00000065548";
chr2	StringTie	exon	186499619	186499662	1000	+	.	gene_id "MSTRG.104128"; transcript_id "ENST00000437396"; exon_number "3"; gene_name "ZC3H15"; ref_gene_id "ENSG00000065548";
chr2	StringTie	exon	186500182	186500293	1000	+	.	gene_id "MSTRG.104128"; transcript_id "ENST00000437396"; exon_number "4"; gene_name "ZC3H15"; ref_gene_id "ENSG00000065548";
chr2	StringTie	exon	186501273	186501375	1000	+	.	gene_id "MSTRG.104128"; transcript_id "ENST00000437396"; exon_number "5"; gene_name "ZC3H15"; ref_gene_id "ENSG00000065548";
chr2	StringTie	transcript	186506713	186509114	1000	+	.	gene_id "MSTRG.104128"; transcript_id "ENST00000445547"; gene_name "ZC3H15"; ref_gene_id "ENSG00000065548";
chr2	StringTie	exon	186506713	186506836	1000	+	.	gene_id "MSTRG.104128"; transcript_id "ENST00000445547"; exon_number "1"; gene_name "ZC3H15"; ref_gene_id "ENSG00000065548";
chr2	StringTie	exon	186507395	186507474	1000	+	.	gene_id "MSTRG.104128"; transcript_id "ENST00000445547"; exon_number "2"; gene_name "ZC3H15"; ref_gene_id "ENSG00000065548";
chr2	StringTie	exon	186508543	186509114	1000	+	.	gene_id "MSTRG.104128"; transcript_id "ENST00000445547"; exon_number "3"; gene_name "ZC3H15"; ref_gene_id "ENSG00000065548";
chr2	StringTie	transcript	186486918	186504099	1000	+	.	gene_id "MSTRG.104128"; transcript_id "ENST00000468120"; gene_name "ZC3H15"; ref_gene_id "ENSG00000065548";
chr2	StringTie	exon	186486918	186487026	1000	+	.	gene_id "MSTRG.104128"; transcript_id "ENST00000468120"; exon_number "1"; gene_name "ZC3H15"; ref_gene_id "ENSG00000065548";
chr2	StringTie	exon	186495233	186495334	1000	+	.	gene_id "MSTRG.104128"; transcript_id "ENST00000468120"; exon_number "2"; gene_name "ZC3H15"; ref_gene_id "ENSG00000065548";
chr2	StringTie	exon	186500182	186500293	1000	+	.	gene_id "MSTRG.104128"; transcript_id "ENST00000468120"; exon_number "3"; gene_name "ZC3H15"; ref_gene_id "ENSG00000065548";
chr2	StringTie	exon	186501273	186501425	1000	+	.	gene_id "MSTRG.104128"; transcript_id "ENST00000468120"; exon_number "4"; gene_name "ZC3H15"; ref_gene_id "ENSG00000065548";
chr2	StringTie	exon	186502496	186502552	1000	+	.	gene_id "MSTRG.104128"; transcript_id "ENST00000468120"; exon_number "5"; gene_name "ZC3H15"; ref_gene_id "ENSG00000065548";
chr2	StringTie	exon	186504032	186504099	1000	+	.	gene_id "MSTRG.104128"; transcript_id "ENST00000468120"; exon_number "6"; gene_name "ZC3H15"; ref_gene_id "ENSG00000065548";
chr2	StringTie	transcript	186486267	186495319	1000	+	.	gene_id "MSTRG.104128"; transcript_id "ENST00000477672"; gene_name "ZC3H15"; ref_gene_id "ENSG00000065548";
chr2	StringTie	exon	186486267	186486457	1000	+	.	gene_id "MSTRG.104128"; transcript_id "ENST00000477672"; exon_number "1"; gene_name "ZC3H15"; ref_gene_id "ENSG00000065548";
chr2	StringTie	exon	186495207	186495319	1000	+	.	gene_id "MSTRG.104128"; transcript_id "ENST00000477672"; exon_number "2"; gene_name "ZC3H15"; ref_gene_id "ENSG00000065548";
chr2	StringTie	transcript	186486891	186504086	1000	+	.	gene_id "MSTRG.104128"; transcript_id "ENST00000481101"; gene_name "ZC3H15"; ref_gene_id "ENSG00000065548";
chr2	StringTie	exon	186486891	186487026	1000	+	.	gene_id "MSTRG.104128"; transcript_id "ENST00000481101"; exon_number "1"; gene_name "ZC3H15"; ref_gene_id "ENSG00000065548";
chr2	StringTie	exon	186495233	186495334	1000	+	.	gene_id "MSTRG.104128"; transcript_id "ENST00000481101"; exon_number "2"; gene_name "ZC3H15"; ref_gene_id "ENSG00000065548";
chr2	StringTie	exon	186500182	186500293	1000	+	.	gene_id "MSTRG.104128"; transcript_id "ENST00000481101"; exon_number "3"; gene_name "ZC3H15"; ref_gene_id "ENSG00000065548";
chr2	StringTie	exon	186501273	186501425	1000	+	.	gene_id "MSTRG.104128"; transcript_id "ENST00000481101"; exon_number "4"; gene_name "ZC3H15"; ref_gene_id "ENSG00000065548";
chr2	StringTie	exon	186504032	186504086	1000	+	.	gene_id "MSTRG.104128"; transcript_id "ENST00000481101"; exon_number "5"; gene_name "ZC3H15"; ref_gene_id "ENSG00000065548";
chr2	StringTie	transcript	186487270	186504070	1000	+	.	gene_id "MSTRG.104128"; transcript_id "ENST00000496289"; gene_name "ZC3H15"; ref_gene_id "ENSG00000065548";
chr2	StringTie	exon	186487270	186487360	1000	+	.	gene_id "MSTRG.104128"; transcript_id "ENST00000496289"; exon_number "1"; gene_name "ZC3H15"; ref_gene_id "ENSG00000065548";
chr2	StringTie	exon	186495233	186495334	1000	+	.	gene_id "MSTRG.104128"; transcript_id "ENST00000496289"; exon_number "2"; gene_name "ZC3H15"; ref_gene_id "ENSG00000065548";
chr2	StringTie	exon	186500182	186500293	1000	+	.	gene_id "MSTRG.104128"; transcript_id "ENST00000496289"; exon_number "3"; gene_name "ZC3H15"; ref_gene_id "ENSG00000065548";
chr2	StringTie	exon	186501273	186501425	1000	+	.	gene_id "MSTRG.104128"; transcript_id "ENST00000496289"; exon_number "4"; gene_name "ZC3H15"; ref_gene_id "ENSG00000065548";
chr2	StringTie	exon	186502496	186502552	1000	+	.	gene_id "MSTRG.104128"; transcript_id "ENST00000496289"; exon_number "5"; gene_name "ZC3H15"; ref_gene_id "ENSG00000065548";
chr2	StringTie	exon	186504032	186504070	1000	+	.	gene_id "MSTRG.104128"; transcript_id "ENST00000496289"; exon_number "6"; gene_name "ZC3H15"; ref_gene_id "ENSG00000065548";
chr2	StringTie	transcript	186505091	186508690	1000	+	.	gene_id "MSTRG.104128"; transcript_id "ENST00000498757"; gene_name "ZC3H15"; ref_gene_id "ENSG00000065548";
chr2	StringTie	exon	186505091	186505597	1000	+	.	gene_id "MSTRG.104128"; transcript_id "ENST00000498757"; exon_number "1"; gene_name "ZC3H15"; ref_gene_id "ENSG00000065548";
chr2	StringTie	exon	186505740	186505841	1000	+	.	gene_id "MSTRG.104128"; transcript_id "ENST00000498757"; exon_number "2"; gene_name "ZC3H15"; ref_gene_id "ENSG00000065548";
chr2	StringTie	exon	186506713	186506836	1000	+	.	gene_id "MSTRG.104128"; transcript_id "ENST00000498757"; exon_number "3"; gene_name "ZC3H15"; ref_gene_id "ENSG00000065548";
chr2	StringTie	exon	186508543	186508690	1000	+	.	gene_id "MSTRG.104128"; transcript_id "ENST00000498757"; exon_number "4"; gene_name "ZC3H15"; ref_gene_id "ENSG00000065548";
chr2	StringTie	transcript	186485514	186535181	1000	+	.	gene_id "MSTRG.104128"; transcript_id "MSTRG.104128.1";
chr2	StringTie	exon	186485514	186486457	1000	+	.	gene_id "MSTRG.104128"; transcript_id "MSTRG.104128.1"; exon_number "1";
chr2	StringTie	exon	186495233	186495334	1000	+	.	gene_id "MSTRG.104128"; transcript_id "MSTRG.104128.1"; exon_number "2";
chr2	StringTie	exon	186500182	186500293	1000	+	.	gene_id "MSTRG.104128"; transcript_id "MSTRG.104128.1"; exon_number "3";
chr2	StringTie	exon	186501273	186501425	1000	+	.	gene_id "MSTRG.104128"; transcript_id "MSTRG.104128.1"; exon_number "4";
chr2	StringTie	exon	186502496	186502587	1000	+	.	gene_id "MSTRG.104128"; transcript_id "MSTRG.104128.1"; exon_number "5";
chr2	StringTie	exon	186504032	186504214	1000	+	.	gene_id "MSTRG.104128"; transcript_id "MSTRG.104128.1"; exon_number "6";
chr2	StringTie	exon	186505451	186505597	1000	+	.	gene_id "MSTRG.104128"; transcript_id "MSTRG.104128.1"; exon_number "7";
chr2	StringTie	exon	186505740	186505841	1000	+	.	gene_id "MSTRG.104128"; transcript_id "MSTRG.104128.1"; exon_number "8";
chr2	StringTie	exon	186506713	186506836	1000	+	.	gene_id "MSTRG.104128"; transcript_id "MSTRG.104128.1"; exon_number "9";
chr2	StringTie	exon	186508530	186518595	1000	+	.	gene_id "MSTRG.104128"; transcript_id "MSTRG.104128.1"; exon_number "10";
chr2	StringTie	exon	186523442	186523490	1000	+	.	gene_id "MSTRG.104128"; transcript_id "MSTRG.104128.1"; exon_number "11";
chr2	StringTie	exon	186534552	186535181	1000	+	.	gene_id "MSTRG.104128"; transcript_id "MSTRG.104128.1"; exon_number "12";
chr2	StringTie	transcript	186485799	186517415	1000	+	.	gene_id "MSTRG.104128"; transcript_id "MSTRG.104128.10";
chr2	StringTie	exon	186485799	186486457	1000	+	.	gene_id "MSTRG.104128"; transcript_id "MSTRG.104128.10"; exon_number "1";
chr2	StringTie	exon	186495233	186495334	1000	+	.	gene_id "MSTRG.104128"; transcript_id "MSTRG.104128.10"; exon_number "2";
chr2	StringTie	exon	186500182	186500293	1000	+	.	gene_id "MSTRG.104128"; transcript_id "MSTRG.104128.10"; exon_number "3";
chr2	StringTie	exon	186501273	186501425	1000	+	.	gene_id "MSTRG.104128"; transcript_id "MSTRG.104128.10"; exon_number "4";
chr2	StringTie	exon	186502496	186502587	1000	+	.	gene_id "MSTRG.104128"; transcript_id "MSTRG.104128.10"; exon_number "5";
chr2	StringTie	exon	186504032	186504214	1000	+	.	gene_id "MSTRG.104128"; transcript_id "MSTRG.104128.10"; exon_number "6";
chr2	StringTie	exon	186505451	186505597	1000	+	.	gene_id "MSTRG.104128"; transcript_id "MSTRG.104128.10"; exon_number "7";
chr2	StringTie	exon	186505740	186505841	1000	+	.	gene_id "MSTRG.104128"; transcript_id "MSTRG.104128.10"; exon_number "8";
chr2	StringTie	exon	186506713	186506836	1000	+	.	gene_id "MSTRG.104128"; transcript_id "MSTRG.104128.10"; exon_number "9";
chr2	StringTie	exon	186507395	186517415	1000	+	.	gene_id "MSTRG.104128"; transcript_id "MSTRG.104128.10"; exon_number "10";
chr2	StringTie	transcript	186486253	186509420	1000	+	.	gene_id "MSTRG.104128"; transcript_id "MSTRG.104128.100";
chr2	StringTie	exon	186486253	186486457	1000	+	.	gene_id "MSTRG.104128"; transcript_id "MSTRG.104128.100"; exon_number "1";
chr2	StringTie	exon	186495233	186495334	1000	+	.	gene_id "MSTRG.104128"; transcript_id "MSTRG.104128.100"; exon_number "2";
chr2	StringTie	exon	186500182	186500293	1000	+	.	gene_id "MSTRG.104128"; transcript_id "MSTRG.104128.100"; exon_number "3";
chr2	StringTie	exon	186504032	186504214	1000	+	.	gene_id "MSTRG.104128"; transcript_id "MSTRG.104128.100"; exon_number "4";
chr2	StringTie	exon	186505451	186505597	1000	+	.	gene_id "MSTRG.104128"; transcript_id "MSTRG.104128.100"; exon_number "5";
chr2	StringTie	exon	186505740	186505841	1000	+	.	gene_id "MSTRG.104128"; transcript_id "MSTRG.104128.100"; exon_number "6";
chr2	StringTie	exon	186506713	186506836	1000	+	.	gene_id "MSTRG.104128"; transcript_id "MSTRG.104128.100"; exon_number "7";
chr2	StringTie	exon	186508530	186509420	1000	+	.	gene_id "MSTRG.104128"; transcript_id "MSTRG.104128.100"; exon_number "8";
chr2	StringTie	transcript	186486253	186508642	1000	+	.	gene_id "MSTRG.104128"; transcript_id "MSTRG.104128.101";
chr2	StringTie	exon	186486253	186486457	1000	+	.	gene_id "MSTRG.104128"; transcript_id "MSTRG.104128.101"; exon_number "1";
chr2	StringTie	exon	186495233	186495334	1000	+	.	gene_id "MSTRG.104128"; transcript_id "MSTRG.104128.101"; exon_number "2";
chr2	StringTie	exon	186500182	186500293	1000	+	.	gene_id "MSTRG.104128"; transcript_id "MSTRG.104128.101"; exon_number "3";
chr2	StringTie	exon	186504032	186504214	1000	+	.	gene_id "MSTRG.104128"; transcript_id "MSTRG.104128.101"; exon_number "4";
chr2	StringTie	exon	186505451	186505597	1000	+	.	gene_id "MSTRG.104128"; transcript_id "MSTRG.104128.101"; exon_number "5";
chr2	StringTie	exon	186505740	186505841	1000	+	.	gene_id "MSTRG.104128"; transcript_id "MSTRG.104128.101"; exon_number "6";
chr2	StringTie	exon	186506713	186506836	1000	+	.	gene_id "MSTRG.104128"; transcript_id "MSTRG.104128.101"; exon_number "7";
chr2	StringTie	exon	186507395	186507474	1000	+	.	gene_id "MSTRG.104128"; transcript_id "MSTRG.104128.101"; exon_number "8";
chr2	StringTie	exon	186508543	186508642	1000	+	.	gene_id "MSTRG.104128"; transcript_id "MSTRG.104128.101"; exon_number "9";
chr2	StringTie	transcript	186486253	186509378	1000	+	.	gene_id "MSTRG.104128"; transcript_id "MSTRG.104128.102";
chr2	StringTie	exon	186486253	186486457	1000	+	.	gene_id "MSTRG.104128"; transcript_id "MSTRG.104128.102"; exon_number "1";
chr2	StringTie	exon	186495233	186495334	1000	+	.	gene_id "MSTRG.104128"; transcript_id "MSTRG.104128.102"; exon_number "2";
chr2	StringTie	exon	186500182	186500293	1000	+	.	gene_id "MSTRG.104128"; transcript_id "MSTRG.104128.102"; exon_number "3";
chr2	StringTie	exon	186504032	186504214	1000	+	.	gene_id "MSTRG.104128"; transcript_id "MSTRG.104128.102"; exon_number "4";
chr2	StringTie	exon	186505451	186505597	1000	+	.	gene_id "MSTRG.104128"; transcript_id "MSTRG.104128.102"; exon_number "5";
chr2	StringTie	exon	186505740	186505841	1000	+	.	gene_id "MSTRG.104128"; transcript_id "MSTRG.104128.102"; exon_number "6";
chr2	StringTie	exon	186506713	186506836	1000	+	.	gene_id "MSTRG.104128"; transcript_id "MSTRG.104128.102"; exon_number "7";
chr2	StringTie	exon	186508543	186508569	1000	+	.	gene_id "MSTRG.104128"; transcript_id "MSTRG.104128.102"; exon_number "8";
chr2	StringTie	exon	186508681	186509378	1000	+	.	gene_id "MSTRG.104128"; transcript_id "MSTRG.104128.102"; exon_number "9";
chr2	StringTie	transcript	186486262	186509366	1000	+	.	gene_id "MSTRG.104128"; transcript_id "MSTRG.104128.104";
chr2	StringTie	exon	186486262	186486457	1000	+	.	gene_id "MSTRG.104128"; transcript_id "MSTRG.104128.104"; exon_number "1";
chr2	StringTie	exon	186495233	186495334	1000	+	.	gene_id "MSTRG.104128"; transcript_id "MSTRG.104128.104"; exon_number "2";
chr2	StringTie	exon	186499619	186500293	1000	+	.	gene_id "MSTRG.104128"; transcript_id "MSTRG.104128.104"; exon_number "3";
chr2	StringTie	exon	186501273	186501425	1000	+	.	gene_id "MSTRG.104128"; transcript_id "MSTRG.104128.104"; exon_number "4";
chr2	StringTie	exon	186502496	186502587	1000	+	.	gene_id "MSTRG.104128"; transcript_id "MSTRG.104128.104"; exon_number "5";
chr2	StringTie	exon	186504032	186504214	1000	+	.	gene_id "MSTRG.104128"; transcript_id "MSTRG.104128.104"; exon_number "6";
chr2	StringTie	exon	186505740	186505841	1000	+	.	gene_id "MSTRG.104128"; transcript_id "MSTRG.104128.104"; exon_number "7";
chr2	StringTie	exon	186506713	186509366	1000	+	.	gene_id "MSTRG.104128"; transcript_id "MSTRG.104128.104"; exon_number "8";
chr2	StringTie	transcript	186486263	186509660	1000	+	.	gene_id "MSTRG.104128"; transcript_id "MSTRG.104128.105";
chr2	StringTie	exon	186486263	186486457	1000	+	.	gene_id "MSTRG.104128"; transcript_id "MSTRG.104128.105"; exon_number "1";
chr2	StringTie	exon	186495233	186495334	1000	+	.	gene_id "MSTRG.104128"; transcript_id "MSTRG.104128.105"; exon_number "2";
chr2	StringTie	exon	186500182	186500293	1000	+	.	gene_id "MSTRG.104128"; transcript_id "MSTRG.104128.105"; exon_number "3";
chr2	StringTie	exon	186501279	186501425	1000	+	.	gene_id "MSTRG.104128"; transcript_id "MSTRG.104128.105"; exon_number "4";
chr2	StringTie	exon	186502496	186502552	1000	+	.	gene_id "MSTRG.104128"; transcript_id "MSTRG.104128.105"; exon_number "5";
chr2	StringTie	exon	186504032	186504214	1000	+	.	gene_id "MSTRG.104128"; transcript_id "MSTRG.104128.105"; exon_number "6";
chr2	StringTie	exon	186505451	186505597	1000	+	.	gene_id "MSTRG.104128"; transcript_id "MSTRG.104128.105"; exon_number "7";
chr2	StringTie	exon	186505740	186505841	1000	+	.	gene_id "MSTRG.104128"; transcript_id "MSTRG.104128.105"; exon_number "8";
chr2	StringTie	exon	186506713	186506836	1000	+	.	gene_id "MSTRG.104128"; transcript_id "MSTRG.104128.105"; exon_number "9";
chr2	StringTie	exon	186508530	186509660	1000	+	.	gene_id "MSTRG.104128"; transcript_id "MSTRG.104128.105"; exon_number "10";
chr2	StringTie	transcript	186486267	186509393	1000	+	.	gene_id "MSTRG.104128"; transcript_id "MSTRG.104128.107";
chr2	StringTie	exon	186486267	186486457	1000	+	.	gene_id "MSTRG.104128"; transcript_id "MSTRG.104128.107"; exon_number "1";
chr2	StringTie	exon	186495207	186495334	1000	+	.	gene_id "MSTRG.104128"; transcript_id "MSTRG.104128.107"; exon_number "2";
chr2	StringTie	exon	186500182	186500293	1000	+	.	gene_id "MSTRG.104128"; transcript_id "MSTRG.104128.107"; exon_number "3";
chr2	StringTie	exon	186501273	186501425	1000	+	.	gene_id "MSTRG.104128"; transcript_id "MSTRG.104128.107"; exon_number "4";
chr2	StringTie	exon	186502496	186502552	1000	+	.	gene_id "MSTRG.104128"; transcript_id "MSTRG.104128.107"; exon_number "5";
chr2	StringTie	exon	186504032	186505597	1000	+	.	gene_id "MSTRG.104128"; transcript_id "MSTRG.104128.107"; exon_number "6";
chr2	StringTie	exon	186505740	186509393	1000	+	.	gene_id "MSTRG.104128"; transcript_id "MSTRG.104128.107"; exon_number "7";
chr2	StringTie	transcript	186486267	186509377	1000	+	.	gene_id "MSTRG.104128"; transcript_id "MSTRG.104128.108";
chr2	StringTie	exon	186486267	186486457	1000	+	.	gene_id "MSTRG.104128"; transcript_id "MSTRG.104128.108"; exon_number "1";
chr2	StringTie	exon	186495207	186495334	1000	+	.	gene_id "MSTRG.104128"; transcript_id "MSTRG.104128.108"; exon_number "2";
chr2	StringTie	exon	186500182	186500293	1000	+	.	gene_id "MSTRG.104128"; transcript_id "MSTRG.104128.108"; exon_number "3";
chr2	StringTie	exon	186501273	186501425	1000	+	.	gene_id "MSTRG.104128"; transcript_id "MSTRG.104128.108"; exon_number "4";
chr2	StringTie	exon	186502496	186502587	1000	+	.	gene_id "MSTRG.104128"; transcript_id "MSTRG.104128.108"; exon_number "5";
chr2	StringTie	exon	186504032	186505597	1000	+	.	gene_id "MSTRG.104128"; transcript_id "MSTRG.104128.108"; exon_number "6";
chr2	StringTie	exon	186505740	186505841	1000	+	.	gene_id "MSTRG.104128"; transcript_id "MSTRG.104128.108"; exon_number "7";
chr2	StringTie	exon	186506713	186506836	1000	+	.	gene_id "MSTRG.104128"; transcript_id "MSTRG.104128.108"; exon_number "8";
chr2	StringTie	exon	186508543	186509377	1000	+	.	gene_id "MSTRG.104128"; transcript_id "MSTRG.104128.108"; exon_number "9";
chr2	StringTie	transcript	186485799	186512191	1000	+	.	gene_id "MSTRG.104128"; transcript_id "MSTRG.104128.11";
chr2	StringTie	exon	186485799	186486457	1000	+	.	gene_id "MSTRG.104128"; transcript_id "MSTRG.104128.11"; exon_number "1";
chr2	StringTie	exon	186495233	186495334	1000	+	.	gene_id "MSTRG.104128"; transcript_id "MSTRG.104128.11"; exon_number "2";
chr2	StringTie	exon	186500182	186500293	1000	+	.	gene_id "MSTRG.104128"; transcript_id "MSTRG.104128.11"; exon_number "3";
chr2	StringTie	exon	186501273	186501425	1000	+	.	gene_id "MSTRG.104128"; transcript_id "MSTRG.104128.11"; exon_number "4";
chr2	StringTie	exon	186502496	186502552	1000	+	.	gene_id "MSTRG.104128"; transcript_id "MSTRG.104128.11"; exon_number "5";
chr2	StringTie	exon	186504032	186504214	1000	+	.	gene_id "MSTRG.104128"; transcript_id "MSTRG.104128.11"; exon_number "6";
chr2	StringTie	exon	186505451	186505597	1000	+	.	gene_id "MSTRG.104128"; transcript_id "MSTRG.104128.11"; exon_number "7";
chr2	StringTie	exon	186505740	186505840	1000	+	.	gene_id "MSTRG.104128"; transcript_id "MSTRG.104128.11"; exon_number "8";
chr2	StringTie	exon	186506706	186506836	1000	+	.	gene_id "MSTRG.104128"; transcript_id "MSTRG.104128.11"; exon_number "9";
chr2	StringTie	exon	186508543	186512191	1000	+	.	gene_id "MSTRG.104128"; transcript_id "MSTRG.104128.11"; exon_number "10";
chr2	StringTie	transcript	186486268	186509416	1000	+	.	gene_id "MSTRG.104128"; transcript_id "MSTRG.104128.110";
chr2	StringTie	exon	186486268	186486457	1000	+	.	gene_id "MSTRG.104128"; transcript_id "MSTRG.104128.110"; exon_number "1";
chr2	StringTie	exon	186495233	186495334	1000	+	.	gene_id "MSTRG.104128"; transcript_id "MSTRG.104128.110"; exon_number "2";
chr2	StringTie	exon	186500182	186500293	1000	+	.	gene_id "MSTRG.104128"; transcript_id "MSTRG.104128.110"; exon_number "3";
chr2	StringTie	exon	186501273	186501425	1000	+	.	gene_id "MSTRG.104128"; transcript_id "MSTRG.104128.110"; exon_number "4";
chr2	StringTie	exon	186502496	186502552	1000	+	.	gene_id "MSTRG.104128"; transcript_id "MSTRG.104128.110"; exon_number "5";
chr2	StringTie	exon	186504032	186504221	1000	+	.	gene_id "MSTRG.104128"; transcript_id "MSTRG.104128.110"; exon_number "6";
chr2	StringTie	exon	186505451	186505597	1000	+	.	gene_id "MSTRG.104128"; transcript_id "MSTRG.104128.110"; exon_number "7";
chr2	StringTie	exon	186505740	186505841	1000	+	.	gene_id "MSTRG.104128"; transcript_id "MSTRG.104128.110"; exon_number "8";
chr2	StringTie	exon	186506713	186506836	1000	+	.	gene_id "MSTRG.104128"; transcript_id "MSTRG.104128.110"; exon_number "9";
chr2	StringTie	exon	186508543	186509416	1000	+	.	gene_id "MSTRG.104128"; transcript_id "MSTRG.104128.110"; exon_number "10";
chr2	StringTie	transcript	186486280	186509380	1000	+	.	gene_id "MSTRG.104128"; transcript_id "MSTRG.104128.111";
chr2	StringTie	exon	186486280	186486457	1000	+	.	gene_id "MSTRG.104128"; transcript_id "MSTRG.104128.111"; exon_number "1";
chr2	StringTie	exon	186495233	186495334	1000	+	.	gene_id "MSTRG.104128"; transcript_id "MSTRG.104128.111"; exon_number "2";
chr2	StringTie	exon	186500182	186500293	1000	+	.	gene_id "MSTRG.104128"; transcript_id "MSTRG.104128.111"; exon_number "3";
chr2	StringTie	exon	186501273	186501425	1000	+	.	gene_id "MSTRG.104128"; transcript_id "MSTRG.104128.111"; exon_number "4";
chr2	StringTie	exon	186502496	186502552	1000	+	.	gene_id "MSTRG.104128"; transcript_id "MSTRG.104128.111"; exon_number "5";
chr2	StringTie	exon	186504032	186504214	1000	+	.	gene_id "MSTRG.104128"; transcript_id "MSTRG.104128.111"; exon_number "6";
chr2	StringTie	exon	186505451	186505597	1000	+	.	gene_id "MSTRG.104128"; transcript_id "MSTRG.104128.111"; exon_number "7";
chr2	StringTie	exon	186505740	186505841	1000	+	.	gene_id "MSTRG.104128"; transcript_id "MSTRG.104128.111"; exon_number "8";
chr2	StringTie	exon	186506713	186506836	1000	+	.	gene_id "MSTRG.104128"; transcript_id "MSTRG.104128.111"; exon_number "9";
chr2	StringTie	exon	186508561	186509380	1000	+	.	gene_id "MSTRG.104128"; transcript_id "MSTRG.104128.111"; exon_number "10";
chr2	StringTie	transcript	186486891	186509419	1000	+	.	gene_id "MSTRG.104128"; transcript_id "MSTRG.104128.112";
chr2	StringTie	exon	186486891	186487026	1000	+	.	gene_id "MSTRG.104128"; transcript_id "MSTRG.104128.112"; exon_number "1";
chr2	StringTie	exon	186495233	186495334	1000	+	.	gene_id "MSTRG.104128"; transcript_id "MSTRG.104128.112"; exon_number "2";
chr2	StringTie	exon	186500182	186500293	1000	+	.	gene_id "MSTRG.104128"; transcript_id "MSTRG.104128.112"; exon_number "3";
chr2	StringTie	exon	186501273	186501425	1000	+	.	gene_id "MSTRG.104128"; transcript_id "MSTRG.104128.112"; exon_number "4";
chr2	StringTie	exon	186504032	186504214	1000	+	.	gene_id "MSTRG.104128"; transcript_id "MSTRG.104128.112"; exon_number "5";
chr2	StringTie	exon	186505451	186505841	1000	+	.	gene_id "MSTRG.104128"; transcript_id "MSTRG.104128.112"; exon_number "6";
chr2	StringTie	exon	186506713	186509419	1000	+	.	gene_id "MSTRG.104128"; transcript_id "MSTRG.104128.112"; exon_number "7";
chr2	StringTie	transcript	186486891	186509368	1000	+	.	gene_id "MSTRG.104128"; transcript_id "MSTRG.104128.113";
chr2	StringTie	exon	186486891	186487026	1000	+	.	gene_id "MSTRG.104128"; transcript_id "MSTRG.104128.113"; exon_number "1";
chr2	StringTie	exon	186495233	186495334	1000	+	.	gene_id "MSTRG.104128"; transcript_id "MSTRG.104128.113"; exon_number "2";
chr2	StringTie	exon	186500182	186500293	1000	+	.	gene_id "MSTRG.104128"; transcript_id "MSTRG.104128.113"; exon_number "3";
chr2	StringTie	exon	186501273	186501425	1000	+	.	gene_id "MSTRG.104128"; transcript_id "MSTRG.104128.113"; exon_number "4";
chr2	StringTie	exon	186504032	186504214	1000	+	.	gene_id "MSTRG.104128"; transcript_id "MSTRG.104128.113"; exon_number "5";
chr2	StringTie	exon	186505451	186505841	1000	+	.	gene_id "MSTRG.104128"; transcript_id "MSTRG.104128.113"; exon_number "6";
chr2	StringTie	exon	186506713	186506836	1000	+	.	gene_id "MSTRG.104128"; transcript_id "MSTRG.104128.113"; exon_number "7";
chr2	StringTie	exon	186508543	186509368	1000	+	.	gene_id "MSTRG.104128"; transcript_id "MSTRG.104128.113"; exon_number "8";
chr2	StringTie	transcript	186486918	186510089	1000	+	.	gene_id "MSTRG.104128"; transcript_id "MSTRG.104128.115";
chr2	StringTie	exon	186486918	186487026	1000	+	.	gene_id "MSTRG.104128"; transcript_id "MSTRG.104128.115"; exon_number "1";
chr2	StringTie	exon	186495233	186495334	1000	+	.	gene_id "MSTRG.104128"; transcript_id "MSTRG.104128.115"; exon_number "2";
chr2	StringTie	exon	186500182	186500293	1000	+	.	gene_id "MSTRG.104128"; transcript_id "MSTRG.104128.115"; exon_number "3";
chr2	StringTie	exon	186501273	186501425	1000	+	.	gene_id "MSTRG.104128"; transcript_id "MSTRG.104128.115"; exon_number "4";
chr2	StringTie	exon	186502496	186502552	1000	+	.	gene_id "MSTRG.104128"; transcript_id "MSTRG.104128.115"; exon_number "5";
chr2	StringTie	exon	186504032	186504214	1000	+	.	gene_id "MSTRG.104128"; transcript_id "MSTRG.104128.115"; exon_number "6";
chr2	StringTie	exon	186505451	186505841	1000	+	.	gene_id "MSTRG.104128"; transcript_id "MSTRG.104128.115"; exon_number "7";
chr2	StringTie	exon	186506713	186506836	1000	+	.	gene_id "MSTRG.104128"; transcript_id "MSTRG.104128.115"; exon_number "8";
chr2	StringTie	exon	186508543	186510089	1000	+	.	gene_id "MSTRG.104128"; transcript_id "MSTRG.104128.115"; exon_number "9";
chr2	StringTie	transcript	186486918	186509414	1000	+	.	gene_id "MSTRG.104128"; transcript_id "MSTRG.104128.116";
chr2	StringTie	exon	186486918	186487026	1000	+	.	gene_id "MSTRG.104128"; transcript_id "MSTRG.104128.116"; exon_number "1";
chr2	StringTie	exon	186495233	186495334	1000	+	.	gene_id "MSTRG.104128"; transcript_id "MSTRG.104128.116"; exon_number "2";
chr2	StringTie	exon	186500182	186500293	1000	+	.	gene_id "MSTRG.104128"; transcript_id "MSTRG.104128.116"; exon_number "3";
chr2	StringTie	exon	186501273	186501425	1000	+	.	gene_id "MSTRG.104128"; transcript_id "MSTRG.104128.116"; exon_number "4";
chr2	StringTie	exon	186502496	186502552	1000	+	.	gene_id "MSTRG.104128"; transcript_id "MSTRG.104128.116"; exon_number "5";
chr2	StringTie	exon	186504032	186505597	1000	+	.	gene_id "MSTRG.104128"; transcript_id "MSTRG.104128.116"; exon_number "6";
chr2	StringTie	exon	186505740	186505841	1000	+	.	gene_id "MSTRG.104128"; transcript_id "MSTRG.104128.116"; exon_number "7";
chr2	StringTie	exon	186506713	186506836	1000	+	.	gene_id "MSTRG.104128"; transcript_id "MSTRG.104128.116"; exon_number "8";
chr2	StringTie	exon	186508543	186509414	1000	+	.	gene_id "MSTRG.104128"; transcript_id "MSTRG.104128.116"; exon_number "9";
chr2	StringTie	transcript	186486918	186509389	1000	+	.	gene_id "MSTRG.104128"; transcript_id "MSTRG.104128.117";
chr2	StringTie	exon	186486918	186487026	1000	+	.	gene_id "MSTRG.104128"; transcript_id "MSTRG.104128.117"; exon_number "1";
chr2	StringTie	exon	186495233	186495334	1000	+	.	gene_id "MSTRG.104128"; transcript_id "MSTRG.104128.117"; exon_number "2";
chr2	StringTie	exon	186500182	186500293	1000	+	.	gene_id "MSTRG.104128"; transcript_id "MSTRG.104128.117"; exon_number "3";
chr2	StringTie	exon	186501273	186501425	1000	+	.	gene_id "MSTRG.104128"; transcript_id "MSTRG.104128.117"; exon_number "4";
chr2	StringTie	exon	186502496	186502552	1000	+	.	gene_id "MSTRG.104128"; transcript_id "MSTRG.104128.117"; exon_number "5";
chr2	StringTie	exon	186504032	186504214	1000	+	.	gene_id "MSTRG.104128"; transcript_id "MSTRG.104128.117"; exon_number "6";
chr2	StringTie	exon	186505740	186505841	1000	+	.	gene_id "MSTRG.104128"; transcript_id "MSTRG.104128.117"; exon_number "7";
chr2	StringTie	exon	186506713	186506836	1000	+	.	gene_id "MSTRG.104128"; transcript_id "MSTRG.104128.117"; exon_number "8";
chr2	StringTie	exon	186508543	186509389	1000	+	.	gene_id "MSTRG.104128"; transcript_id "MSTRG.104128.117"; exon_number "9";
chr2	StringTie	transcript	186486918	186509364	1000	+	.	gene_id "MSTRG.104128"; transcript_id "MSTRG.104128.118";
chr2	StringTie	exon	186486918	186487026	1000	+	.	gene_id "MSTRG.104128"; transcript_id "MSTRG.104128.118"; exon_number "1";
chr2	StringTie	exon	186495233	186495334	1000	+	.	gene_id "MSTRG.104128"; transcript_id "MSTRG.104128.118"; exon_number "2";
chr2	StringTie	exon	186500182	186500293	1000	+	.	gene_id "MSTRG.104128"; transcript_id "MSTRG.104128.118"; exon_number "3";
chr2	StringTie	exon	186501273	186501425	1000	+	.	gene_id "MSTRG.104128"; transcript_id "MSTRG.104128.118"; exon_number "4";
chr2	StringTie	exon	186502496	186502552	1000	+	.	gene_id "MSTRG.104128"; transcript_id "MSTRG.104128.118"; exon_number "5";
chr2	StringTie	exon	186504032	186504214	1000	+	.	gene_id "MSTRG.104128"; transcript_id "MSTRG.104128.118"; exon_number "6";
chr2	StringTie	exon	186505451	186505597	1000	+	.	gene_id "MSTRG.104128"; transcript_id "MSTRG.104128.118"; exon_number "7";
chr2	StringTie	exon	186505740	186505840	1000	+	.	gene_id "MSTRG.104128"; transcript_id "MSTRG.104128.118"; exon_number "8";
chr2	StringTie	exon	186506706	186506836	1000	+	.	gene_id "MSTRG.104128"; transcript_id "MSTRG.104128.118"; exon_number "9";
chr2	StringTie	exon	186508543	186509364	1000	+	.	gene_id "MSTRG.104128"; transcript_id "MSTRG.104128.118"; exon_number "10";
chr2	StringTie	transcript	186485799	186513230	1000	+	.	gene_id "MSTRG.104128"; transcript_id "MSTRG.104128.12";
chr2	StringTie	exon	186485799	186486457	1000	+	.	gene_id "MSTRG.104128"; transcript_id "MSTRG.104128.12"; exon_number "1";
chr2	StringTie	exon	186495233	186495334	1000	+	.	gene_id "MSTRG.104128"; transcript_id "MSTRG.104128.12"; exon_number "2";
chr2	StringTie	exon	186500182	186500293	1000	+	.	gene_id "MSTRG.104128"; transcript_id "MSTRG.104128.12"; exon_number "3";
chr2	StringTie	exon	186501273	186501425	1000	+	.	gene_id "MSTRG.104128"; transcript_id "MSTRG.104128.12"; exon_number "4";
chr2	StringTie	exon	186502496	186502587	1000	+	.	gene_id "MSTRG.104128"; transcript_id "MSTRG.104128.12"; exon_number "5";
chr2	StringTie	exon	186504032	186504214	1000	+	.	gene_id "MSTRG.104128"; transcript_id "MSTRG.104128.12"; exon_number "6";
chr2	StringTie	exon	186505451	186505597	1000	+	.	gene_id "MSTRG.104128"; transcript_id "MSTRG.104128.12"; exon_number "7";
chr2	StringTie	exon	186505740	186505841	1000	+	.	gene_id "MSTRG.104128"; transcript_id "MSTRG.104128.12"; exon_number "8";
chr2	StringTie	exon	186506713	186506836	1000	+	.	gene_id "MSTRG.104128"; transcript_id "MSTRG.104128.12"; exon_number "9";
chr2	StringTie	exon	186507395	186507474	1000	+	.	gene_id "MSTRG.104128"; transcript_id "MSTRG.104128.12"; exon_number "10";
chr2	StringTie	exon	186508543	186513230	1000	+	.	gene_id "MSTRG.104128"; transcript_id "MSTRG.104128.12"; exon_number "11";
chr2	StringTie	transcript	186487270	186510579	1000	+	.	gene_id "MSTRG.104128"; transcript_id "MSTRG.104128.120";
chr2	StringTie	exon	186487270	186487360	1000	+	.	gene_id "MSTRG.104128"; transcript_id "MSTRG.104128.120"; exon_number "1";
chr2	StringTie	exon	186495233	186495334	1000	+	.	gene_id "MSTRG.104128"; transcript_id "MSTRG.104128.120"; exon_number "2";
chr2	StringTie	exon	186500182	186500293	1000	+	.	gene_id "MSTRG.104128"; transcript_id "MSTRG.104128.120"; exon_number "3";
chr2	StringTie	exon	186501273	186501425	1000	+	.	gene_id "MSTRG.104128"; transcript_id "MSTRG.104128.120"; exon_number "4";
chr2	StringTie	exon	186502496	186502552	1000	+	.	gene_id "MSTRG.104128"; transcript_id "MSTRG.104128.120"; exon_number "5";
chr2	StringTie	exon	186504032	186505597	1000	+	.	gene_id "MSTRG.104128"; transcript_id "MSTRG.104128.120"; exon_number "6";
chr2	StringTie	exon	186505740	186505841	1000	+	.	gene_id "MSTRG.104128"; transcript_id "MSTRG.104128.120"; exon_number "7";
chr2	StringTie	exon	186506713	186506836	1000	+	.	gene_id "MSTRG.104128"; transcript_id "MSTRG.104128.120"; exon_number "8";
chr2	StringTie	exon	186508543	186510579	1000	+	.	gene_id "MSTRG.104128"; transcript_id "MSTRG.104128.120"; exon_number "9";
chr2	StringTie	transcript	186487270	186509505	1000	+	.	gene_id "MSTRG.104128"; transcript_id "MSTRG.104128.121";
chr2	StringTie	exon	186487270	186487360	1000	+	.	gene_id "MSTRG.104128"; transcript_id "MSTRG.104128.121"; exon_number "1";
chr2	StringTie	exon	186495233	186495334	1000	+	.	gene_id "MSTRG.104128"; transcript_id "MSTRG.104128.121"; exon_number "2";
chr2	StringTie	exon	186500182	186500293	1000	+	.	gene_id "MSTRG.104128"; transcript_id "MSTRG.104128.121"; exon_number "3";
chr2	StringTie	exon	186501273	186501425	1000	+	.	gene_id "MSTRG.104128"; transcript_id "MSTRG.104128.121"; exon_number "4";
chr2	StringTie	exon	186502496	186502552	1000	+	.	gene_id "MSTRG.104128"; transcript_id "MSTRG.104128.121"; exon_number "5";
chr2	StringTie	exon	186504032	186504214	1000	+	.	gene_id "MSTRG.104128"; transcript_id "MSTRG.104128.121"; exon_number "6";
chr2	StringTie	exon	186505451	186505841	1000	+	.	gene_id "MSTRG.104128"; transcript_id "MSTRG.104128.121"; exon_number "7";
chr2	StringTie	exon	186506713	186506836	1000	+	.	gene_id "MSTRG.104128"; transcript_id "MSTRG.104128.121"; exon_number "8";
chr2	StringTie	exon	186508543	186509505	1000	+	.	gene_id "MSTRG.104128"; transcript_id "MSTRG.104128.121"; exon_number "9";
chr2	StringTie	transcript	186487270	186509365	1000	+	.	gene_id "MSTRG.104128"; transcript_id "MSTRG.104128.122";
chr2	StringTie	exon	186487270	186487360	1000	+	.	gene_id "MSTRG.104128"; transcript_id "MSTRG.104128.122"; exon_number "1";
chr2	StringTie	exon	186495233	186495334	1000	+	.	gene_id "MSTRG.104128"; transcript_id "MSTRG.104128.122"; exon_number "2";
chr2	StringTie	exon	186500182	186500293	1000	+	.	gene_id "MSTRG.104128"; transcript_id "MSTRG.104128.122"; exon_number "3";
chr2	StringTie	exon	186501273	186501425	1000	+	.	gene_id "MSTRG.104128"; transcript_id "MSTRG.104128.122"; exon_number "4";
chr2	StringTie	exon	186502496	186502552	1000	+	.	gene_id "MSTRG.104128"; transcript_id "MSTRG.104128.122"; exon_number "5";
chr2	StringTie	exon	186504032	186504214	1000	+	.	gene_id "MSTRG.104128"; transcript_id "MSTRG.104128.122"; exon_number "6";
chr2	StringTie	exon	186505451	186505840	1000	+	.	gene_id "MSTRG.104128"; transcript_id "MSTRG.104128.122"; exon_number "7";
chr2	StringTie	exon	186506706	186509365	1000	+	.	gene_id "MSTRG.104128"; transcript_id "MSTRG.104128.122"; exon_number "8";
chr2	StringTie	transcript	186487270	186509379	1000	+	.	gene_id "MSTRG.104128"; transcript_id "MSTRG.104128.123";
chr2	StringTie	exon	186487270	186487360	1000	+	.	gene_id "MSTRG.104128"; transcript_id "MSTRG.104128.123"; exon_number "1";
chr2	StringTie	exon	186495233	186495334	1000	+	.	gene_id "MSTRG.104128"; transcript_id "MSTRG.104128.123"; exon_number "2";
chr2	StringTie	exon	186500182	186500293	1000	+	.	gene_id "MSTRG.104128"; transcript_id "MSTRG.104128.123"; exon_number "3";
chr2	StringTie	exon	186501273	186501425	1000	+	.	gene_id "MSTRG.104128"; transcript_id "MSTRG.104128.123"; exon_number "4";
chr2	StringTie	exon	186502496	186502552	1000	+	.	gene_id "MSTRG.104128"; transcript_id "MSTRG.104128.123"; exon_number "5";
chr2	StringTie	exon	186504032	186504214	1000	+	.	gene_id "MSTRG.104128"; transcript_id "MSTRG.104128.123"; exon_number "6";
chr2	StringTie	exon	186505464	186505841	1000	+	.	gene_id "MSTRG.104128"; transcript_id "MSTRG.104128.123"; exon_number "7";
chr2	StringTie	exon	186506713	186506836	1000	+	.	gene_id "MSTRG.104128"; transcript_id "MSTRG.104128.123"; exon_number "8";
chr2	StringTie	exon	186508543	186509379	1000	+	.	gene_id "MSTRG.104128"; transcript_id "MSTRG.104128.123"; exon_number "9";
chr2	StringTie	transcript	186500917	186509373	1000	+	.	gene_id "MSTRG.104128"; transcript_id "MSTRG.104128.125";
chr2	StringTie	exon	186500917	186500950	1000	+	.	gene_id "MSTRG.104128"; transcript_id "MSTRG.104128.125"; exon_number "1";
chr2	StringTie	exon	186501273	186501425	1000	+	.	gene_id "MSTRG.104128"; transcript_id "MSTRG.104128.125"; exon_number "2";
chr2	StringTie	exon	186502496	186502587	1000	+	.	gene_id "MSTRG.104128"; transcript_id "MSTRG.104128.125"; exon_number "3";
chr2	StringTie	exon	186504032	186505597	1000	+	.	gene_id "MSTRG.104128"; transcript_id "MSTRG.104128.125"; exon_number "4";
chr2	StringTie	exon	186505740	186505841	1000	+	.	gene_id "MSTRG.104128"; transcript_id "MSTRG.104128.125"; exon_number "5";
chr2	StringTie	exon	186506713	186509373	1000	+	.	gene_id "MSTRG.104128"; transcript_id "MSTRG.104128.125"; exon_number "6";
chr2	StringTie	transcript	186502515	186509364	1000	+	.	gene_id "MSTRG.104128"; transcript_id "MSTRG.104128.126";
chr2	StringTie	exon	186502515	186502587	1000	+	.	gene_id "MSTRG.104128"; transcript_id "MSTRG.104128.126"; exon_number "1";
chr2	StringTie	exon	186504032	186504214	1000	+	.	gene_id "MSTRG.104128"; transcript_id "MSTRG.104128.126"; exon_number "2";
chr2	StringTie	exon	186505511	186505597	1000	+	.	gene_id "MSTRG.104128"; transcript_id "MSTRG.104128.126"; exon_number "3";
chr2	StringTie	exon	186505740	186505841	1000	+	.	gene_id "MSTRG.104128"; transcript_id "MSTRG.104128.126"; exon_number "4";
chr2	StringTie	exon	186506713	186506836	1000	+	.	gene_id "MSTRG.104128"; transcript_id "MSTRG.104128.126"; exon_number "5";
chr2	StringTie	exon	186508543	186509364	1000	+	.	gene_id "MSTRG.104128"; transcript_id "MSTRG.104128.126"; exon_number "6";
chr2	StringTie	transcript	186506519	186509391	1000	+	.	gene_id "MSTRG.104128"; transcript_id "MSTRG.104128.128";
chr2	StringTie	exon	186506519	186506836	1000	+	.	gene_id "MSTRG.104128"; transcript_id "MSTRG.104128.128"; exon_number "1";
chr2	StringTie	exon	186508543	186508569	1000	+	.	gene_id "MSTRG.104128"; transcript_id "MSTRG.104128.128"; exon_number "2";
chr2	StringTie	exon	186508619	186509391	1000	+	.	gene_id "MSTRG.104128"; transcript_id "MSTRG.104128.128"; exon_number "3";
chr2	StringTie	transcript	186485799	186538522	1000	+	.	gene_id "MSTRG.104128"; transcript_id "MSTRG.104128.13";
chr2	StringTie	exon	186485799	186486457	1000	+	.	gene_id "MSTRG.104128"; transcript_id "MSTRG.104128.13"; exon_number "1";
chr2	StringTie	exon	186495233	186495334	1000	+	.	gene_id "MSTRG.104128"; transcript_id "MSTRG.104128.13"; exon_number "2";
chr2	StringTie	exon	186500182	186500293	1000	+	.	gene_id "MSTRG.104128"; transcript_id "MSTRG.104128.13"; exon_number "3";
chr2	StringTie	exon	186501273	186501425	1000	+	.	gene_id "MSTRG.104128"; transcript_id "MSTRG.104128.13"; exon_number "4";
chr2	StringTie	exon	186502496	186502552	1000	+	.	gene_id "MSTRG.104128"; transcript_id "MSTRG.104128.13"; exon_number "5";
chr2	StringTie	exon	186504032	186504214	1000	+	.	gene_id "MSTRG.104128"; transcript_id "MSTRG.104128.13"; exon_number "6";
chr2	StringTie	exon	186505451	186505597	1000	+	.	gene_id "MSTRG.104128"; transcript_id "MSTRG.104128.13"; exon_number "7";
chr2	StringTie	exon	186505740	186505841	1000	+	.	gene_id "MSTRG.104128"; transcript_id "MSTRG.104128.13"; exon_number "8";
chr2	StringTie	exon	186506713	186506836	1000	+	.	gene_id "MSTRG.104128"; transcript_id "MSTRG.104128.13"; exon_number "9";
chr2	StringTie	exon	186508543	186518595	1000	+	.	gene_id "MSTRG.104128"; transcript_id "MSTRG.104128.13"; exon_number "10";
chr2	StringTie	exon	186523442	186523490	1000	+	.	gene_id "MSTRG.104128"; transcript_id "MSTRG.104128.13"; exon_number "11";
chr2	StringTie	exon	186537012	186538522	1000	+	.	gene_id "MSTRG.104128"; transcript_id "MSTRG.104128.13"; exon_number "12";
chr2	StringTie	transcript	186518064	186525655	1000	+	.	gene_id "MSTRG.104128"; transcript_id "MSTRG.104128.130";
chr2	StringTie	exon	186518064	186518595	1000	+	.	gene_id "MSTRG.104128"; transcript_id "MSTRG.104128.130"; exon_number "1";
chr2	StringTie	exon	186520994	186525655	1000	+	.	gene_id "MSTRG.104128"; transcript_id "MSTRG.104128.130"; exon_number "2";
chr2	StringTie	transcript	186518226	186522822	1000	+	.	gene_id "MSTRG.104128"; transcript_id "MSTRG.104128.131";
chr2	StringTie	exon	186518226	186518595	1000	+	.	gene_id "MSTRG.104128"; transcript_id "MSTRG.104128.131"; exon_number "1";
chr2	StringTie	exon	186520402	186522822	1000	+	.	gene_id "MSTRG.104128"; transcript_id "MSTRG.104128.131"; exon_number "2";
chr2	StringTie	transcript	186518468	186535314	1000	+	.	gene_id "MSTRG.104128"; transcript_id "MSTRG.104128.132";
chr2	StringTie	exon	186518468	186518595	1000	+	.	gene_id "MSTRG.104128"; transcript_id "MSTRG.104128.132"; exon_number "1";
chr2	StringTie	exon	186523442	186523490	1000	+	.	gene_id "MSTRG.104128"; transcript_id "MSTRG.104128.132"; exon_number "2";
chr2	StringTie	exon	186534652	186535314	1000	+	.	gene_id "MSTRG.104128"; transcript_id "MSTRG.104128.132"; exon_number "3";
chr2	StringTie	transcript	186525849	186538172	1000	+	.	gene_id "MSTRG.104128"; transcript_id "MSTRG.104128.133";
chr2	StringTie	exon	186525849	186526505	1000	+	.	gene_id "MSTRG.104128"; transcript_id "MSTRG.104128.133"; exon_number "1";
chr2	StringTie	exon	186537012	186538172	1000	+	.	gene_id "MSTRG.104128"; transcript_id "MSTRG.104128.133"; exon_number "2";
chr2	StringTie	transcript	186526026	186538156	1000	+	.	gene_id "MSTRG.104128"; transcript_id "MSTRG.104128.134";
chr2	StringTie	exon	186526026	186526505	1000	+	.	gene_id "MSTRG.104128"; transcript_id "MSTRG.104128.134"; exon_number "1";
chr2	StringTie	exon	186534552	186538156	1000	+	.	gene_id "MSTRG.104128"; transcript_id "MSTRG.104128.134"; exon_number "2";
chr2	StringTie	transcript	186485803	186509368	1000	+	.	gene_id "MSTRG.104128"; transcript_id "MSTRG.104128.14";
chr2	StringTie	exon	186485803	186486457	1000	+	.	gene_id "MSTRG.104128"; transcript_id "MSTRG.104128.14"; exon_number "1";
chr2	StringTie	exon	186495233	186495334	1000	+	.	gene_id "MSTRG.104128"; transcript_id "MSTRG.104128.14"; exon_number "2";
chr2	StringTie	exon	186500182	186500293	1000	+	.	gene_id "MSTRG.104128"; transcript_id "MSTRG.104128.14"; exon_number "3";
chr2	StringTie	exon	186501273	186501425	1000	+	.	gene_id "MSTRG.104128"; transcript_id "MSTRG.104128.14"; exon_number "4";
chr2	StringTie	exon	186502496	186502552	1000	+	.	gene_id "MSTRG.104128"; transcript_id "MSTRG.104128.14"; exon_number "5";
chr2	StringTie	exon	186504032	186504214	1000	+	.	gene_id "MSTRG.104128"; transcript_id "MSTRG.104128.14"; exon_number "6";
chr2	StringTie	exon	186505511	186505597	1000	+	.	gene_id "MSTRG.104128"; transcript_id "MSTRG.104128.14"; exon_number "7";
chr2	StringTie	exon	186505740	186505841	1000	+	.	gene_id "MSTRG.104128"; transcript_id "MSTRG.104128.14"; exon_number "8";
chr2	StringTie	exon	186506713	186506836	1000	+	.	gene_id "MSTRG.104128"; transcript_id "MSTRG.104128.14"; exon_number "9";
chr2	StringTie	exon	186508543	186509368	1000	+	.	gene_id "MSTRG.104128"; transcript_id "MSTRG.104128.14"; exon_number "10";
chr2	StringTie	transcript	186485804	186513323	1000	+	.	gene_id "MSTRG.104128"; transcript_id "MSTRG.104128.15";
chr2	StringTie	exon	186485804	186486457	1000	+	.	gene_id "MSTRG.104128"; transcript_id "MSTRG.104128.15"; exon_number "1";
chr2	StringTie	exon	186495233	186495334	1000	+	.	gene_id "MSTRG.104128"; transcript_id "MSTRG.104128.15"; exon_number "2";
chr2	StringTie	exon	186500182	186500293	1000	+	.	gene_id "MSTRG.104128"; transcript_id "MSTRG.104128.15"; exon_number "3";
chr2	StringTie	exon	186501279	186501425	1000	+	.	gene_id "MSTRG.104128"; transcript_id "MSTRG.104128.15"; exon_number "4";
chr2	StringTie	exon	186502496	186502587	1000	+	.	gene_id "MSTRG.104128"; transcript_id "MSTRG.104128.15"; exon_number "5";
chr2	StringTie	exon	186504032	186504214	1000	+	.	gene_id "MSTRG.104128"; transcript_id "MSTRG.104128.15"; exon_number "6";
chr2	StringTie	exon	186505451	186505597	1000	+	.	gene_id "MSTRG.104128"; transcript_id "MSTRG.104128.15"; exon_number "7";
chr2	StringTie	exon	186505740	186505841	1000	+	.	gene_id "MSTRG.104128"; transcript_id "MSTRG.104128.15"; exon_number "8";
chr2	StringTie	exon	186506713	186506836	1000	+	.	gene_id "MSTRG.104128"; transcript_id "MSTRG.104128.15"; exon_number "9";
chr2	StringTie	exon	186508530	186513323	1000	+	.	gene_id "MSTRG.104128"; transcript_id "MSTRG.104128.15"; exon_number "10";
chr2	StringTie	transcript	186485810	186512589	1000	+	.	gene_id "MSTRG.104128"; transcript_id "MSTRG.104128.16";
chr2	StringTie	exon	186485810	186486457	1000	+	.	gene_id "MSTRG.104128"; transcript_id "MSTRG.104128.16"; exon_number "1";
chr2	StringTie	exon	186489162	186489245	1000	+	.	gene_id "MSTRG.104128"; transcript_id "MSTRG.104128.16"; exon_number "2";
chr2	StringTie	exon	186495233	186495334	1000	+	.	gene_id "MSTRG.104128"; transcript_id "MSTRG.104128.16"; exon_number "3";
chr2	StringTie	exon	186500182	186500293	1000	+	.	gene_id "MSTRG.104128"; transcript_id "MSTRG.104128.16"; exon_number "4";
chr2	StringTie	exon	186501273	186501425	1000	+	.	gene_id "MSTRG.104128"; transcript_id "MSTRG.104128.16"; exon_number "5";
chr2	StringTie	exon	186502496	186502552	1000	+	.	gene_id "MSTRG.104128"; transcript_id "MSTRG.104128.16"; exon_number "6";
chr2	StringTie	exon	186504032	186504214	1000	+	.	gene_id "MSTRG.104128"; transcript_id "MSTRG.104128.16"; exon_number "7";
chr2	StringTie	exon	186505451	186505597	1000	+	.	gene_id "MSTRG.104128"; transcript_id "MSTRG.104128.16"; exon_number "8";
chr2	StringTie	exon	186505740	186505841	1000	+	.	gene_id "MSTRG.104128"; transcript_id "MSTRG.104128.16"; exon_number "9";
chr2	StringTie	exon	186506713	186506836	1000	+	.	gene_id "MSTRG.104128"; transcript_id "MSTRG.104128.16"; exon_number "10";
chr2	StringTie	exon	186508543	186512589	1000	+	.	gene_id "MSTRG.104128"; transcript_id "MSTRG.104128.16"; exon_number "11";
chr2	StringTie	transcript	186485814	186529466	1000	+	.	gene_id "MSTRG.104128"; transcript_id "MSTRG.104128.17";
chr2	StringTie	exon	186485814	186486457	1000	+	.	gene_id "MSTRG.104128"; transcript_id "MSTRG.104128.17"; exon_number "1";
chr2	StringTie	exon	186495233	186495334	1000	+	.	gene_id "MSTRG.104128"; transcript_id "MSTRG.104128.17"; exon_number "2";
chr2	StringTie	exon	186500182	186500293	1000	+	.	gene_id "MSTRG.104128"; transcript_id "MSTRG.104128.17"; exon_number "3";
chr2	StringTie	exon	186501273	186501425	1000	+	.	gene_id "MSTRG.104128"; transcript_id "MSTRG.104128.17"; exon_number "4";
chr2	StringTie	exon	186502496	186502587	1000	+	.	gene_id "MSTRG.104128"; transcript_id "MSTRG.104128.17"; exon_number "5";
chr2	StringTie	exon	186504032	186504214	1000	+	.	gene_id "MSTRG.104128"; transcript_id "MSTRG.104128.17"; exon_number "6";
chr2	StringTie	exon	186505451	186505597	1000	+	.	gene_id "MSTRG.104128"; transcript_id "MSTRG.104128.17"; exon_number "7";
chr2	StringTie	exon	186505740	186505841	1000	+	.	gene_id "MSTRG.104128"; transcript_id "MSTRG.104128.17"; exon_number "8";
chr2	StringTie	exon	186506713	186506836	1000	+	.	gene_id "MSTRG.104128"; transcript_id "MSTRG.104128.17"; exon_number "9";
chr2	StringTie	exon	186508530	186517608	1000	+	.	gene_id "MSTRG.104128"; transcript_id "MSTRG.104128.17"; exon_number "10";
chr2	StringTie	exon	186523442	186523490	1000	+	.	gene_id "MSTRG.104128"; transcript_id "MSTRG.104128.17"; exon_number "11";
chr2	StringTie	exon	186529228	186529466	1000	+	.	gene_id "MSTRG.104128"; transcript_id "MSTRG.104128.17"; exon_number "12";
chr2	StringTie	transcript	186485822	186513930	1000	+	.	gene_id "MSTRG.104128"; transcript_id "MSTRG.104128.18";
chr2	StringTie	exon	186485822	186486457	1000	+	.	gene_id "MSTRG.104128"; transcript_id "MSTRG.104128.18"; exon_number "1";
chr2	StringTie	exon	186489162	186489245	1000	+	.	gene_id "MSTRG.104128"; transcript_id "MSTRG.104128.18"; exon_number "2";
chr2	StringTie	exon	186495233	186495334	1000	+	.	gene_id "MSTRG.104128"; transcript_id "MSTRG.104128.18"; exon_number "3";
chr2	StringTie	exon	186500182	186500293	1000	+	.	gene_id "MSTRG.104128"; transcript_id "MSTRG.104128.18"; exon_number "4";
chr2	StringTie	exon	186501273	186501425	1000	+	.	gene_id "MSTRG.104128"; transcript_id "MSTRG.104128.18"; exon_number "5";
chr2	StringTie	exon	186502496	186502587	1000	+	.	gene_id "MSTRG.104128"; transcript_id "MSTRG.104128.18"; exon_number "6";
chr2	StringTie	exon	186504032	186504214	1000	+	.	gene_id "MSTRG.104128"; transcript_id "MSTRG.104128.18"; exon_number "7";
chr2	StringTie	exon	186505451	186505597	1000	+	.	gene_id "MSTRG.104128"; transcript_id "MSTRG.104128.18"; exon_number "8";
chr2	StringTie	exon	186505740	186505841	1000	+	.	gene_id "MSTRG.104128"; transcript_id "MSTRG.104128.18"; exon_number "9";
chr2	StringTie	exon	186506713	186506836	1000	+	.	gene_id "MSTRG.104128"; transcript_id "MSTRG.104128.18"; exon_number "10";
chr2	StringTie	exon	186508543	186513930	1000	+	.	gene_id "MSTRG.104128"; transcript_id "MSTRG.104128.18"; exon_number "11";
chr2	StringTie	transcript	186485822	186510526	1000	+	.	gene_id "MSTRG.104128"; transcript_id "MSTRG.104128.19";
chr2	StringTie	exon	186485822	186486457	1000	+	.	gene_id "MSTRG.104128"; transcript_id "MSTRG.104128.19"; exon_number "1";
chr2	StringTie	exon	186495233	186495334	1000	+	.	gene_id "MSTRG.104128"; transcript_id "MSTRG.104128.19"; exon_number "2";
chr2	StringTie	exon	186500182	186500293	1000	+	.	gene_id "MSTRG.104128"; transcript_id "MSTRG.104128.19"; exon_number "3";
chr2	StringTie	exon	186501273	186501425	1000	+	.	gene_id "MSTRG.104128"; transcript_id "MSTRG.104128.19"; exon_number "4";
chr2	StringTie	exon	186502496	186502552	1000	+	.	gene_id "MSTRG.104128"; transcript_id "MSTRG.104128.19"; exon_number "5";
chr2	StringTie	exon	186504032	186504214	1000	+	.	gene_id "MSTRG.104128"; transcript_id "MSTRG.104128.19"; exon_number "6";
chr2	StringTie	exon	186505451	186505597	1000	+	.	gene_id "MSTRG.104128"; transcript_id "MSTRG.104128.19"; exon_number "7";
chr2	StringTie	exon	186505745	186505841	1000	+	.	gene_id "MSTRG.104128"; transcript_id "MSTRG.104128.19"; exon_number "8";
chr2	StringTie	exon	186506713	186506836	1000	+	.	gene_id "MSTRG.104128"; transcript_id "MSTRG.104128.19"; exon_number "9";
chr2	StringTie	exon	186508543	186510526	1000	+	.	gene_id "MSTRG.104128"; transcript_id "MSTRG.104128.19"; exon_number "10";
chr2	StringTie	transcript	186485586	186537614	1000	+	.	gene_id "MSTRG.104128"; transcript_id "MSTRG.104128.2";
chr2	StringTie	exon	186485586	186486457	1000	+	.	gene_id "MSTRG.104128"; transcript_id "MSTRG.104128.2"; exon_number "1";
chr2	StringTie	exon	186495233	186495334	1000	+	.	gene_id "MSTRG.104128"; transcript_id "MSTRG.104128.2"; exon_number "2";
chr2	StringTie	exon	186500182	186500293	1000	+	.	gene_id "MSTRG.104128"; transcript_id "MSTRG.104128.2"; exon_number "3";
chr2	StringTie	exon	186501273	186501425	1000	+	.	gene_id "MSTRG.104128"; transcript_id "MSTRG.104128.2"; exon_number "4";
chr2	StringTie	exon	186502496	186502552	1000	+	.	gene_id "MSTRG.104128"; transcript_id "MSTRG.104128.2"; exon_number "5";
chr2	StringTie	exon	186504032	186504214	1000	+	.	gene_id "MSTRG.104128"; transcript_id "MSTRG.104128.2"; exon_number "6";
chr2	StringTie	exon	186505451	186505597	1000	+	.	gene_id "MSTRG.104128"; transcript_id "MSTRG.104128.2"; exon_number "7";
chr2	StringTie	exon	186505740	186505841	1000	+	.	gene_id "MSTRG.104128"; transcript_id "MSTRG.104128.2"; exon_number "8";
chr2	StringTie	exon	186506713	186506836	1000	+	.	gene_id "MSTRG.104128"; transcript_id "MSTRG.104128.2"; exon_number "9";
chr2	StringTie	exon	186508543	186523490	1000	+	.	gene_id "MSTRG.104128"; transcript_id "MSTRG.104128.2"; exon_number "10";
chr2	StringTie	exon	186537012	186537614	1000	+	.	gene_id "MSTRG.104128"; transcript_id "MSTRG.104128.2"; exon_number "11";
chr2	StringTie	transcript	186486081	186513446	1000	+	.	gene_id "MSTRG.104128"; transcript_id "MSTRG.104128.20";
chr2	StringTie	exon	186486081	186486457	1000	+	.	gene_id "MSTRG.104128"; transcript_id "MSTRG.104128.20"; exon_number "1";
chr2	StringTie	exon	186495233	186495334	1000	+	.	gene_id "MSTRG.104128"; transcript_id "MSTRG.104128.20"; exon_number "2";
chr2	StringTie	exon	186499619	186499662	1000	+	.	gene_id "MSTRG.104128"; transcript_id "MSTRG.104128.20"; exon_number "3";
chr2	StringTie	exon	186500182	186500293	1000	+	.	gene_id "MSTRG.104128"; transcript_id "MSTRG.104128.20"; exon_number "4";
chr2	StringTie	exon	186501273	186501425	1000	+	.	gene_id "MSTRG.104128"; transcript_id "MSTRG.104128.20"; exon_number "5";
chr2	StringTie	exon	186502496	186502552	1000	+	.	gene_id "MSTRG.104128"; transcript_id "MSTRG.104128.20"; exon_number "6";
chr2	StringTie	exon	186504032	186504214	1000	+	.	gene_id "MSTRG.104128"; transcript_id "MSTRG.104128.20"; exon_number "7";
chr2	StringTie	exon	186505451	186505597	1000	+	.	gene_id "MSTRG.104128"; transcript_id "MSTRG.104128.20"; exon_number "8";
chr2	StringTie	exon	186505740	186505841	1000	+	.	gene_id "MSTRG.104128"; transcript_id "MSTRG.104128.20"; exon_number "9";
chr2	StringTie	exon	186506713	186506836	1000	+	.	gene_id "MSTRG.104128"; transcript_id "MSTRG.104128.20"; exon_number "10";
chr2	StringTie	exon	186508543	186513446	1000	+	.	gene_id "MSTRG.104128"; transcript_id "MSTRG.104128.20"; exon_number "11";
chr2	StringTie	transcript	186486156	186510589	1000	+	.	gene_id "MSTRG.104128"; transcript_id "MSTRG.104128.21";
chr2	StringTie	exon	186486156	186486457	1000	+	.	gene_id "MSTRG.104128"; transcript_id "MSTRG.104128.21"; exon_number "1";
chr2	StringTie	exon	186495233	186495334	1000	+	.	gene_id "MSTRG.104128"; transcript_id "MSTRG.104128.21"; exon_number "2";
chr2	StringTie	exon	186500182	186500293	1000	+	.	gene_id "MSTRG.104128"; transcript_id "MSTRG.104128.21"; exon_number "3";
chr2	StringTie	exon	186501273	186501425	1000	+	.	gene_id "MSTRG.104128"; transcript_id "MSTRG.104128.21"; exon_number "4";
chr2	StringTie	exon	186502496	186502587	1000	+	.	gene_id "MSTRG.104128"; transcript_id "MSTRG.104128.21"; exon_number "5";
chr2	StringTie	exon	186504032	186504214	1000	+	.	gene_id "MSTRG.104128"; transcript_id "MSTRG.104128.21"; exon_number "6";
chr2	StringTie	exon	186505451	186505597	1000	+	.	gene_id "MSTRG.104128"; transcript_id "MSTRG.104128.21"; exon_number "7";
chr2	StringTie	exon	186505740	186505841	1000	+	.	gene_id "MSTRG.104128"; transcript_id "MSTRG.104128.21"; exon_number "8";
chr2	StringTie	exon	186506713	186506836	1000	+	.	gene_id "MSTRG.104128"; transcript_id "MSTRG.104128.21"; exon_number "9";
chr2	StringTie	exon	186508543	186508555	1000	+	.	gene_id "MSTRG.104128"; transcript_id "MSTRG.104128.21"; exon_number "10";
chr2	StringTie	exon	186508577	186510589	1000	+	.	gene_id "MSTRG.104128"; transcript_id "MSTRG.104128.21"; exon_number "11";
chr2	StringTie	transcript	186486166	186509796	1000	+	.	gene_id "MSTRG.104128"; transcript_id "MSTRG.104128.23";
chr2	StringTie	exon	186486166	186486457	1000	+	.	gene_id "MSTRG.104128"; transcript_id "MSTRG.104128.23"; exon_number "1";
chr2	StringTie	exon	186495233	186495334	1000	+	.	gene_id "MSTRG.104128"; transcript_id "MSTRG.104128.23"; exon_number "2";
chr2	StringTie	exon	186500182	186500293	1000	+	.	gene_id "MSTRG.104128"; transcript_id "MSTRG.104128.23"; exon_number "3";
chr2	StringTie	exon	186501279	186501425	1000	+	.	gene_id "MSTRG.104128"; transcript_id "MSTRG.104128.23"; exon_number "4";
chr2	StringTie	exon	186502496	186502587	1000	+	.	gene_id "MSTRG.104128"; transcript_id "MSTRG.104128.23"; exon_number "5";
chr2	StringTie	exon	186504032	186504214	1000	+	.	gene_id "MSTRG.104128"; transcript_id "MSTRG.104128.23"; exon_number "6";
chr2	StringTie	exon	186505451	186505597	1000	+	.	gene_id "MSTRG.104128"; transcript_id "MSTRG.104128.23"; exon_number "7";
chr2	StringTie	exon	186505740	186505841	1000	+	.	gene_id "MSTRG.104128"; transcript_id "MSTRG.104128.23"; exon_number "8";
chr2	StringTie	exon	186506713	186506836	1000	+	.	gene_id "MSTRG.104128"; transcript_id "MSTRG.104128.23"; exon_number "9";
chr2	StringTie	exon	186507395	186509796	1000	+	.	gene_id "MSTRG.104128"; transcript_id "MSTRG.104128.23"; exon_number "10";
chr2	StringTie	transcript	186486183	186512074	1000	+	.	gene_id "MSTRG.104128"; transcript_id "MSTRG.104128.24";
chr2	StringTie	exon	186486183	186486457	1000	+	.	gene_id "MSTRG.104128"; transcript_id "MSTRG.104128.24"; exon_number "1";
chr2	StringTie	exon	186489162	186489245	1000	+	.	gene_id "MSTRG.104128"; transcript_id "MSTRG.104128.24"; exon_number "2";
chr2	StringTie	exon	186495233	186495334	1000	+	.	gene_id "MSTRG.104128"; transcript_id "MSTRG.104128.24"; exon_number "3";
chr2	StringTie	exon	186500182	186500293	1000	+	.	gene_id "MSTRG.104128"; transcript_id "MSTRG.104128.24"; exon_number "4";
chr2	StringTie	exon	186501279	186501425	1000	+	.	gene_id "MSTRG.104128"; transcript_id "MSTRG.104128.24"; exon_number "5";
chr2	StringTie	exon	186502496	186502587	1000	+	.	gene_id "MSTRG.104128"; transcript_id "MSTRG.104128.24"; exon_number "6";
chr2	StringTie	exon	186504032	186504214	1000	+	.	gene_id "MSTRG.104128"; transcript_id "MSTRG.104128.24"; exon_number "7";
chr2	StringTie	exon	186505451	186505597	1000	+	.	gene_id "MSTRG.104128"; transcript_id "MSTRG.104128.24"; exon_number "8";
chr2	StringTie	exon	186505740	186505841	1000	+	.	gene_id "MSTRG.104128"; transcript_id "MSTRG.104128.24"; exon_number "9";
chr2	StringTie	exon	186506713	186506836	1000	+	.	gene_id "MSTRG.104128"; transcript_id "MSTRG.104128.24"; exon_number "10";
chr2	StringTie	exon	186508543	186512074	1000	+	.	gene_id "MSTRG.104128"; transcript_id "MSTRG.104128.24"; exon_number "11";
chr2	StringTie	transcript	186486186	186510653	1000	+	.	gene_id "MSTRG.104128"; transcript_id "MSTRG.104128.25";
chr2	StringTie	exon	186486186	186486457	1000	+	.	gene_id "MSTRG.104128"; transcript_id "MSTRG.104128.25"; exon_number "1";
chr2	StringTie	exon	186495233	186495334	1000	+	.	gene_id "MSTRG.104128"; transcript_id "MSTRG.104128.25"; exon_number "2";
chr2	StringTie	exon	186500182	186500293	1000	+	.	gene_id "MSTRG.104128"; transcript_id "MSTRG.104128.25"; exon_number "3";
chr2	StringTie	exon	186501279	186501425	1000	+	.	gene_id "MSTRG.104128"; transcript_id "MSTRG.104128.25"; exon_number "4";
chr2	StringTie	exon	186502496	186502552	1000	+	.	gene_id "MSTRG.104128"; transcript_id "MSTRG.104128.25"; exon_number "5";
chr2	StringTie	exon	186504032	186504214	1000	+	.	gene_id "MSTRG.104128"; transcript_id "MSTRG.104128.25"; exon_number "6";
chr2	StringTie	exon	186505451	186505597	1000	+	.	gene_id "MSTRG.104128"; transcript_id "MSTRG.104128.25"; exon_number "7";
chr2	StringTie	exon	186505740	186505841	1000	+	.	gene_id "MSTRG.104128"; transcript_id "MSTRG.104128.25"; exon_number "8";
chr2	StringTie	exon	186506713	186506836	1000	+	.	gene_id "MSTRG.104128"; transcript_id "MSTRG.104128.25"; exon_number "9";
chr2	StringTie	exon	186508543	186510653	1000	+	.	gene_id "MSTRG.104128"; transcript_id "MSTRG.104128.25"; exon_number "10";
chr2	StringTie	transcript	186486187	186513181	1000	+	.	gene_id "MSTRG.104128"; transcript_id "MSTRG.104128.26";
chr2	StringTie	exon	186486187	186486457	1000	+	.	gene_id "MSTRG.104128"; transcript_id "MSTRG.104128.26"; exon_number "1";
chr2	StringTie	exon	186495233	186495334	1000	+	.	gene_id "MSTRG.104128"; transcript_id "MSTRG.104128.26"; exon_number "2";
chr2	StringTie	exon	186499619	186499662	1000	+	.	gene_id "MSTRG.104128"; transcript_id "MSTRG.104128.26"; exon_number "3";
chr2	StringTie	exon	186500182	186500293	1000	+	.	gene_id "MSTRG.104128"; transcript_id "MSTRG.104128.26"; exon_number "4";
chr2	StringTie	exon	186501273	186501425	1000	+	.	gene_id "MSTRG.104128"; transcript_id "MSTRG.104128.26"; exon_number "5";
chr2	StringTie	exon	186502496	186502587	1000	+	.	gene_id "MSTRG.104128"; transcript_id "MSTRG.104128.26"; exon_number "6";
chr2	StringTie	exon	186504032	186504214	1000	+	.	gene_id "MSTRG.104128"; transcript_id "MSTRG.104128.26"; exon_number "7";
chr2	StringTie	exon	186505451	186505597	1000	+	.	gene_id "MSTRG.104128"; transcript_id "MSTRG.104128.26"; exon_number "8";
chr2	StringTie	exon	186505740	186505841	1000	+	.	gene_id "MSTRG.104128"; transcript_id "MSTRG.104128.26"; exon_number "9";
chr2	StringTie	exon	186506713	186506836	1000	+	.	gene_id "MSTRG.104128"; transcript_id "MSTRG.104128.26"; exon_number "10";
chr2	StringTie	exon	186508543	186513181	1000	+	.	gene_id "MSTRG.104128"; transcript_id "MSTRG.104128.26"; exon_number "11";
chr2	StringTie	transcript	186486189	186510580	1000	+	.	gene_id "MSTRG.104128"; transcript_id "MSTRG.104128.27";
chr2	StringTie	exon	186486189	186486457	1000	+	.	gene_id "MSTRG.104128"; transcript_id "MSTRG.104128.27"; exon_number "1";
chr2	StringTie	exon	186495233	186495338	1000	+	.	gene_id "MSTRG.104128"; transcript_id "MSTRG.104128.27"; exon_number "2";
chr2	StringTie	exon	186500186	186500293	1000	+	.	gene_id "MSTRG.104128"; transcript_id "MSTRG.104128.27"; exon_number "3";
chr2	StringTie	exon	186501273	186501425	1000	+	.	gene_id "MSTRG.104128"; transcript_id "MSTRG.104128.27"; exon_number "4";
chr2	StringTie	exon	186502496	186502552	1000	+	.	gene_id "MSTRG.104128"; transcript_id "MSTRG.104128.27"; exon_number "5";
chr2	StringTie	exon	186504032	186504214	1000	+	.	gene_id "MSTRG.104128"; transcript_id "MSTRG.104128.27"; exon_number "6";
chr2	StringTie	exon	186505451	186505597	1000	+	.	gene_id "MSTRG.104128"; transcript_id "MSTRG.104128.27"; exon_number "7";
chr2	StringTie	exon	186505740	186505841	1000	+	.	gene_id "MSTRG.104128"; transcript_id "MSTRG.104128.27"; exon_number "8";
chr2	StringTie	exon	186506713	186506836	1000	+	.	gene_id "MSTRG.104128"; transcript_id "MSTRG.104128.27"; exon_number "9";
chr2	StringTie	exon	186508543	186510580	1000	+	.	gene_id "MSTRG.104128"; transcript_id "MSTRG.104128.27"; exon_number "10";
chr2	StringTie	transcript	186486189	186510080	1000	+	.	gene_id "MSTRG.104128"; transcript_id "MSTRG.104128.28";
chr2	StringTie	exon	186486189	186486457	1000	+	.	gene_id "MSTRG.104128"; transcript_id "MSTRG.104128.28"; exon_number "1";
chr2	StringTie	exon	186495233	186495334	1000	+	.	gene_id "MSTRG.104128"; transcript_id "MSTRG.104128.28"; exon_number "2";
chr2	StringTie	exon	186500186	186500293	1000	+	.	gene_id "MSTRG.104128"; transcript_id "MSTRG.104128.28"; exon_number "3";
chr2	StringTie	exon	186501273	186501425	1000	+	.	gene_id "MSTRG.104128"; transcript_id "MSTRG.104128.28"; exon_number "4";
chr2	StringTie	exon	186502496	186502552	1000	+	.	gene_id "MSTRG.104128"; transcript_id "MSTRG.104128.28"; exon_number "5";
chr2	StringTie	exon	186504032	186504214	1000	+	.	gene_id "MSTRG.104128"; transcript_id "MSTRG.104128.28"; exon_number "6";
chr2	StringTie	exon	186505451	186505597	1000	+	.	gene_id "MSTRG.104128"; transcript_id "MSTRG.104128.28"; exon_number "7";
chr2	StringTie	exon	186505740	186505841	1000	+	.	gene_id "MSTRG.104128"; transcript_id "MSTRG.104128.28"; exon_number "8";
chr2	StringTie	exon	186506713	186506836	1000	+	.	gene_id "MSTRG.104128"; transcript_id "MSTRG.104128.28"; exon_number "9";
chr2	StringTie	exon	186508543	186510080	1000	+	.	gene_id "MSTRG.104128"; transcript_id "MSTRG.104128.28"; exon_number "10";
chr2	StringTie	transcript	186486189	186510028	1000	+	.	gene_id "MSTRG.104128"; transcript_id "MSTRG.104128.29";
chr2	StringTie	exon	186486189	186486457	1000	+	.	gene_id "MSTRG.104128"; transcript_id "MSTRG.104128.29"; exon_number "1";
chr2	StringTie	exon	186495233	186495334	1000	+	.	gene_id "MSTRG.104128"; transcript_id "MSTRG.104128.29"; exon_number "2";
chr2	StringTie	exon	186500182	186500293	1000	+	.	gene_id "MSTRG.104128"; transcript_id "MSTRG.104128.29"; exon_number "3";
chr2	StringTie	exon	186501273	186501425	1000	+	.	gene_id "MSTRG.104128"; transcript_id "MSTRG.104128.29"; exon_number "4";
chr2	StringTie	exon	186502496	186502552	1000	+	.	gene_id "MSTRG.104128"; transcript_id "MSTRG.104128.29"; exon_number "5";
chr2	StringTie	exon	186504032	186504214	1000	+	.	gene_id "MSTRG.104128"; transcript_id "MSTRG.104128.29"; exon_number "6";
chr2	StringTie	exon	186505451	186505597	1000	+	.	gene_id "MSTRG.104128"; transcript_id "MSTRG.104128.29"; exon_number "7";
chr2	StringTie	exon	186505740	186505841	1000	+	.	gene_id "MSTRG.104128"; transcript_id "MSTRG.104128.29"; exon_number "8";
chr2	StringTie	exon	186506713	186506828	1000	+	.	gene_id "MSTRG.104128"; transcript_id "MSTRG.104128.29"; exon_number "9";
chr2	StringTie	exon	186508552	186510028	1000	+	.	gene_id "MSTRG.104128"; transcript_id "MSTRG.104128.29"; exon_number "10";
chr2	StringTie	transcript	186485614	186510562	1000	+	.	gene_id "MSTRG.104128"; transcript_id "MSTRG.104128.3";
chr2	StringTie	exon	186485614	186486457	1000	+	.	gene_id "MSTRG.104128"; transcript_id "MSTRG.104128.3"; exon_number "1";
chr2	StringTie	exon	186495233	186495334	1000	+	.	gene_id "MSTRG.104128"; transcript_id "MSTRG.104128.3"; exon_number "2";
chr2	StringTie	exon	186500182	186500293	1000	+	.	gene_id "MSTRG.104128"; transcript_id "MSTRG.104128.3"; exon_number "3";
chr2	StringTie	exon	186501273	186501335	1000	+	.	gene_id "MSTRG.104128"; transcript_id "MSTRG.104128.3"; exon_number "4";
chr2	StringTie	exon	186501358	186501425	1000	+	.	gene_id "MSTRG.104128"; transcript_id "MSTRG.104128.3"; exon_number "5";
chr2	StringTie	exon	186502496	186502587	1000	+	.	gene_id "MSTRG.104128"; transcript_id "MSTRG.104128.3"; exon_number "6";
chr2	StringTie	exon	186504032	186504214	1000	+	.	gene_id "MSTRG.104128"; transcript_id "MSTRG.104128.3"; exon_number "7";
chr2	StringTie	exon	186505451	186505597	1000	+	.	gene_id "MSTRG.104128"; transcript_id "MSTRG.104128.3"; exon_number "8";
chr2	StringTie	exon	186505740	186505841	1000	+	.	gene_id "MSTRG.104128"; transcript_id "MSTRG.104128.3"; exon_number "9";
chr2	StringTie	exon	186506713	186506836	1000	+	.	gene_id "MSTRG.104128"; transcript_id "MSTRG.104128.3"; exon_number "10";
chr2	StringTie	exon	186507395	186510562	1000	+	.	gene_id "MSTRG.104128"; transcript_id "MSTRG.104128.3"; exon_number "11";
chr2	StringTie	transcript	186486191	186510034	1000	+	.	gene_id "MSTRG.104128"; transcript_id "MSTRG.104128.30";
chr2	StringTie	exon	186486191	186486457	1000	+	.	gene_id "MSTRG.104128"; transcript_id "MSTRG.104128.30"; exon_number "1";
chr2	StringTie	exon	186495233	186495334	1000	+	.	gene_id "MSTRG.104128"; transcript_id "MSTRG.104128.30"; exon_number "2";
chr2	StringTie	exon	186500182	186500293	1000	+	.	gene_id "MSTRG.104128"; transcript_id "MSTRG.104128.30"; exon_number "3";
chr2	StringTie	exon	186501273	186501425	1000	+	.	gene_id "MSTRG.104128"; transcript_id "MSTRG.104128.30"; exon_number "4";
chr2	StringTie	exon	186502496	186502552	1000	+	.	gene_id "MSTRG.104128"; transcript_id "MSTRG.104128.30"; exon_number "5";
chr2	StringTie	exon	186504032	186504214	1000	+	.	gene_id "MSTRG.104128"; transcript_id "MSTRG.104128.30"; exon_number "6";
chr2	StringTie	exon	186505464	186505597	1000	+	.	gene_id "MSTRG.104128"; transcript_id "MSTRG.104128.30"; exon_number "7";
chr2	StringTie	exon	186505740	186505841	1000	+	.	gene_id "MSTRG.104128"; transcript_id "MSTRG.104128.30"; exon_number "8";
chr2	StringTie	exon	186506713	186506836	1000	+	.	gene_id "MSTRG.104128"; transcript_id "MSTRG.104128.30"; exon_number "9";
chr2	StringTie	exon	186508543	186510034	1000	+	.	gene_id "MSTRG.104128"; transcript_id "MSTRG.104128.30"; exon_number "10";
chr2	StringTie	transcript	186486191	186510586	1000	+	.	gene_id "MSTRG.104128"; transcript_id "MSTRG.104128.31";
chr2	StringTie	exon	186486191	186486457	1000	+	.	gene_id "MSTRG.104128"; transcript_id "MSTRG.104128.31"; exon_number "1";
chr2	StringTie	exon	186495233	186495334	1000	+	.	gene_id "MSTRG.104128"; transcript_id "MSTRG.104128.31"; exon_number "2";
chr2	StringTie	exon	186500182	186500293	1000	+	.	gene_id "MSTRG.104128"; transcript_id "MSTRG.104128.31"; exon_number "3";
chr2	StringTie	exon	186501273	186501425	1000	+	.	gene_id "MSTRG.104128"; transcript_id "MSTRG.104128.31"; exon_number "4";
chr2	StringTie	exon	186502496	186502587	1000	+	.	gene_id "MSTRG.104128"; transcript_id "MSTRG.104128.31"; exon_number "5";
chr2	StringTie	exon	186504032	186504214	1000	+	.	gene_id "MSTRG.104128"; transcript_id "MSTRG.104128.31"; exon_number "6";
chr2	StringTie	exon	186505451	186505597	1000	+	.	gene_id "MSTRG.104128"; transcript_id "MSTRG.104128.31"; exon_number "7";
chr2	StringTie	exon	186505740	186505840	1000	+	.	gene_id "MSTRG.104128"; transcript_id "MSTRG.104128.31"; exon_number "8";
chr2	StringTie	exon	186506706	186506836	1000	+	.	gene_id "MSTRG.104128"; transcript_id "MSTRG.104128.31"; exon_number "9";
chr2	StringTie	exon	186508543	186510586	1000	+	.	gene_id "MSTRG.104128"; transcript_id "MSTRG.104128.31"; exon_number "10";
chr2	StringTie	transcript	186486191	186509397	1000	+	.	gene_id "MSTRG.104128"; transcript_id "MSTRG.104128.32";
chr2	StringTie	exon	186486191	186486457	1000	+	.	gene_id "MSTRG.104128"; transcript_id "MSTRG.104128.32"; exon_number "1";
chr2	StringTie	exon	186495233	186495334	1000	+	.	gene_id "MSTRG.104128"; transcript_id "MSTRG.104128.32"; exon_number "2";
chr2	StringTie	exon	186500182	186500287	1000	+	.	gene_id "MSTRG.104128"; transcript_id "MSTRG.104128.32"; exon_number "3";
chr2	StringTie	exon	186501273	186501425	1000	+	.	gene_id "MSTRG.104128"; transcript_id "MSTRG.104128.32"; exon_number "4";
chr2	StringTie	exon	186502496	186502552	1000	+	.	gene_id "MSTRG.104128"; transcript_id "MSTRG.104128.32"; exon_number "5";
chr2	StringTie	exon	186504032	186504214	1000	+	.	gene_id "MSTRG.104128"; transcript_id "MSTRG.104128.32"; exon_number "6";
chr2	StringTie	exon	186505451	186505597	1000	+	.	gene_id "MSTRG.104128"; transcript_id "MSTRG.104128.32"; exon_number "7";
chr2	StringTie	exon	186505740	186505841	1000	+	.	gene_id "MSTRG.104128"; transcript_id "MSTRG.104128.32"; exon_number "8";
chr2	StringTie	exon	186506713	186506836	1000	+	.	gene_id "MSTRG.104128"; transcript_id "MSTRG.104128.32"; exon_number "9";
chr2	StringTie	exon	186508543	186509397	1000	+	.	gene_id "MSTRG.104128"; transcript_id "MSTRG.104128.32"; exon_number "10";
chr2	StringTie	transcript	186486191	186509369	1000	+	.	gene_id "MSTRG.104128"; transcript_id "MSTRG.104128.33";
chr2	StringTie	exon	186486191	186486457	1000	+	.	gene_id "MSTRG.104128"; transcript_id "MSTRG.104128.33"; exon_number "1";
chr2	StringTie	exon	186495233	186495334	1000	+	.	gene_id "MSTRG.104128"; transcript_id "MSTRG.104128.33"; exon_number "2";
chr2	StringTie	exon	186500182	186500293	1000	+	.	gene_id "MSTRG.104128"; transcript_id "MSTRG.104128.33"; exon_number "3";
chr2	StringTie	exon	186501273	186501425	1000	+	.	gene_id "MSTRG.104128"; transcript_id "MSTRG.104128.33"; exon_number "4";
chr2	StringTie	exon	186502496	186502552	1000	+	.	gene_id "MSTRG.104128"; transcript_id "MSTRG.104128.33"; exon_number "5";
chr2	StringTie	exon	186504032	186504214	1000	+	.	gene_id "MSTRG.104128"; transcript_id "MSTRG.104128.33"; exon_number "6";
chr2	StringTie	exon	186505451	186505597	1000	+	.	gene_id "MSTRG.104128"; transcript_id "MSTRG.104128.33"; exon_number "7";
chr2	StringTie	exon	186505740	186505841	1000	+	.	gene_id "MSTRG.104128"; transcript_id "MSTRG.104128.33"; exon_number "8";
chr2	StringTie	exon	186506713	186506836	1000	+	.	gene_id "MSTRG.104128"; transcript_id "MSTRG.104128.33"; exon_number "9";
chr2	StringTie	exon	186508543	186508755	1000	+	.	gene_id "MSTRG.104128"; transcript_id "MSTRG.104128.33"; exon_number "10";
chr2	StringTie	exon	186508791	186509369	1000	+	.	gene_id "MSTRG.104128"; transcript_id "MSTRG.104128.33"; exon_number "11";
chr2	StringTie	transcript	186486194	186509367	1000	+	.	gene_id "MSTRG.104128"; transcript_id "MSTRG.104128.34";
chr2	StringTie	exon	186486194	186486457	1000	+	.	gene_id "MSTRG.104128"; transcript_id "MSTRG.104128.34"; exon_number "1";
chr2	StringTie	exon	186495233	186495334	1000	+	.	gene_id "MSTRG.104128"; transcript_id "MSTRG.104128.34"; exon_number "2";
chr2	StringTie	exon	186500182	186500293	1000	+	.	gene_id "MSTRG.104128"; transcript_id "MSTRG.104128.34"; exon_number "3";
chr2	StringTie	exon	186501273	186501425	1000	+	.	gene_id "MSTRG.104128"; transcript_id "MSTRG.104128.34"; exon_number "4";
chr2	StringTie	exon	186504156	186504214	1000	+	.	gene_id "MSTRG.104128"; transcript_id "MSTRG.104128.34"; exon_number "5";
chr2	StringTie	exon	186505451	186505597	1000	+	.	gene_id "MSTRG.104128"; transcript_id "MSTRG.104128.34"; exon_number "6";
chr2	StringTie	exon	186505740	186505841	1000	+	.	gene_id "MSTRG.104128"; transcript_id "MSTRG.104128.34"; exon_number "7";
chr2	StringTie	exon	186506713	186506836	1000	+	.	gene_id "MSTRG.104128"; transcript_id "MSTRG.104128.34"; exon_number "8";
chr2	StringTie	exon	186508543	186509367	1000	+	.	gene_id "MSTRG.104128"; transcript_id "MSTRG.104128.34"; exon_number "9";
chr2	StringTie	transcript	186486197	186510680	1000	+	.	gene_id "MSTRG.104128"; transcript_id "MSTRG.104128.35";
chr2	StringTie	exon	186486197	186486457	1000	+	.	gene_id "MSTRG.104128"; transcript_id "MSTRG.104128.35"; exon_number "1";
chr2	StringTie	exon	186495233	186495338	1000	+	.	gene_id "MSTRG.104128"; transcript_id "MSTRG.104128.35"; exon_number "2";
chr2	StringTie	exon	186500186	186500293	1000	+	.	gene_id "MSTRG.104128"; transcript_id "MSTRG.104128.35"; exon_number "3";
chr2	StringTie	exon	186501273	186501425	1000	+	.	gene_id "MSTRG.104128"; transcript_id "MSTRG.104128.35"; exon_number "4";
chr2	StringTie	exon	186502496	186502587	1000	+	.	gene_id "MSTRG.104128"; transcript_id "MSTRG.104128.35"; exon_number "5";
chr2	StringTie	exon	186504032	186504214	1000	+	.	gene_id "MSTRG.104128"; transcript_id "MSTRG.104128.35"; exon_number "6";
chr2	StringTie	exon	186505451	186505597	1000	+	.	gene_id "MSTRG.104128"; transcript_id "MSTRG.104128.35"; exon_number "7";
chr2	StringTie	exon	186505740	186505841	1000	+	.	gene_id "MSTRG.104128"; transcript_id "MSTRG.104128.35"; exon_number "8";
chr2	StringTie	exon	186506713	186506836	1000	+	.	gene_id "MSTRG.104128"; transcript_id "MSTRG.104128.35"; exon_number "9";
chr2	StringTie	exon	186508543	186510680	1000	+	.	gene_id "MSTRG.104128"; transcript_id "MSTRG.104128.35"; exon_number "10";
chr2	StringTie	transcript	186486202	186510493	1000	+	.	gene_id "MSTRG.104128"; transcript_id "MSTRG.104128.36";
chr2	StringTie	exon	186486202	186486457	1000	+	.	gene_id "MSTRG.104128"; transcript_id "MSTRG.104128.36"; exon_number "1";
chr2	StringTie	exon	186495233	186495334	1000	+	.	gene_id "MSTRG.104128"; transcript_id "MSTRG.104128.36"; exon_number "2";
chr2	StringTie	exon	186500182	186500293	1000	+	.	gene_id "MSTRG.104128"; transcript_id "MSTRG.104128.36"; exon_number "3";
chr2	StringTie	exon	186501273	186501425	1000	+	.	gene_id "MSTRG.104128"; transcript_id "MSTRG.104128.36"; exon_number "4";
chr2	StringTie	exon	186502496	186502587	1000	+	.	gene_id "MSTRG.104128"; transcript_id "MSTRG.104128.36"; exon_number "5";
chr2	StringTie	exon	186504032	186504214	1000	+	.	gene_id "MSTRG.104128"; transcript_id "MSTRG.104128.36"; exon_number "6";
chr2	StringTie	exon	186505740	186505841	1000	+	.	gene_id "MSTRG.104128"; transcript_id "MSTRG.104128.36"; exon_number "7";
chr2	StringTie	exon	186506713	186506836	1000	+	.	gene_id "MSTRG.104128"; transcript_id "MSTRG.104128.36"; exon_number "8";
chr2	StringTie	exon	186508543	186510493	1000	+	.	gene_id "MSTRG.104128"; transcript_id "MSTRG.104128.36"; exon_number "9";
chr2	StringTie	transcript	186486207	186509363	1000	+	.	gene_id "MSTRG.104128"; transcript_id "MSTRG.104128.37";
chr2	StringTie	exon	186486207	186486457	1000	+	.	gene_id "MSTRG.104128"; transcript_id "MSTRG.104128.37"; exon_number "1";
chr2	StringTie	exon	186495233	186495334	1000	+	.	gene_id "MSTRG.104128"; transcript_id "MSTRG.104128.37"; exon_number "2";
chr2	StringTie	exon	186500191	186500293	1000	+	.	gene_id "MSTRG.104128"; transcript_id "MSTRG.104128.37"; exon_number "3";
chr2	StringTie	exon	186501273	186501425	1000	+	.	gene_id "MSTRG.104128"; transcript_id "MSTRG.104128.37"; exon_number "4";
chr2	StringTie	exon	186502496	186502587	1000	+	.	gene_id "MSTRG.104128"; transcript_id "MSTRG.104128.37"; exon_number "5";
chr2	StringTie	exon	186504032	186504214	1000	+	.	gene_id "MSTRG.104128"; transcript_id "MSTRG.104128.37"; exon_number "6";
chr2	StringTie	exon	186505451	186505597	1000	+	.	gene_id "MSTRG.104128"; transcript_id "MSTRG.104128.37"; exon_number "7";
chr2	StringTie	exon	186505740	186505841	1000	+	.	gene_id "MSTRG.104128"; transcript_id "MSTRG.104128.37"; exon_number "8";
chr2	StringTie	exon	186506713	186506836	1000	+	.	gene_id "MSTRG.104128"; transcript_id "MSTRG.104128.37"; exon_number "9";
chr2	StringTie	exon	186508543	186509363	1000	+	.	gene_id "MSTRG.104128"; transcript_id "MSTRG.104128.37"; exon_number "10";
chr2	StringTie	transcript	186486207	186509963	1000	+	.	gene_id "MSTRG.104128"; transcript_id "MSTRG.104128.38";
chr2	StringTie	exon	186486207	186486457	1000	+	.	gene_id "MSTRG.104128"; transcript_id "MSTRG.104128.38"; exon_number "1";
chr2	StringTie	exon	186495233	186495334	1000	+	.	gene_id "MSTRG.104128"; transcript_id "MSTRG.104128.38"; exon_number "2";
chr2	StringTie	exon	186500182	186500293	1000	+	.	gene_id "MSTRG.104128"; transcript_id "MSTRG.104128.38"; exon_number "3";
chr2	StringTie	exon	186501273	186501425	1000	+	.	gene_id "MSTRG.104128"; transcript_id "MSTRG.104128.38"; exon_number "4";
chr2	StringTie	exon	186502496	186502587	1000	+	.	gene_id "MSTRG.104128"; transcript_id "MSTRG.104128.38"; exon_number "5";
chr2	StringTie	exon	186504032	186504213	1000	+	.	gene_id "MSTRG.104128"; transcript_id "MSTRG.104128.38"; exon_number "6";
chr2	StringTie	exon	186505452	186505597	1000	+	.	gene_id "MSTRG.104128"; transcript_id "MSTRG.104128.38"; exon_number "7";
chr2	StringTie	exon	186505740	186505841	1000	+	.	gene_id "MSTRG.104128"; transcript_id "MSTRG.104128.38"; exon_number "8";
chr2	StringTie	exon	186506713	186506836	1000	+	.	gene_id "MSTRG.104128"; transcript_id "MSTRG.104128.38"; exon_number "9";
chr2	StringTie	exon	186508543	186509963	1000	+	.	gene_id "MSTRG.104128"; transcript_id "MSTRG.104128.38"; exon_number "10";
chr2	StringTie	transcript	186486211	186537278	1000	+	.	gene_id "MSTRG.104128"; transcript_id "MSTRG.104128.39";
chr2	StringTie	exon	186486211	186486457	1000	+	.	gene_id "MSTRG.104128"; transcript_id "MSTRG.104128.39"; exon_number "1";
chr2	StringTie	exon	186495233	186495334	1000	+	.	gene_id "MSTRG.104128"; transcript_id "MSTRG.104128.39"; exon_number "2";
chr2	StringTie	exon	186500182	186500287	1000	+	.	gene_id "MSTRG.104128"; transcript_id "MSTRG.104128.39"; exon_number "3";
chr2	StringTie	exon	186501273	186501425	1000	+	.	gene_id "MSTRG.104128"; transcript_id "MSTRG.104128.39"; exon_number "4";
chr2	StringTie	exon	186502496	186502587	1000	+	.	gene_id "MSTRG.104128"; transcript_id "MSTRG.104128.39"; exon_number "5";
chr2	StringTie	exon	186504032	186504214	1000	+	.	gene_id "MSTRG.104128"; transcript_id "MSTRG.104128.39"; exon_number "6";
chr2	StringTie	exon	186505451	186505597	1000	+	.	gene_id "MSTRG.104128"; transcript_id "MSTRG.104128.39"; exon_number "7";
chr2	StringTie	exon	186505740	186505841	1000	+	.	gene_id "MSTRG.104128"; transcript_id "MSTRG.104128.39"; exon_number "8";
chr2	StringTie	exon	186506713	186506836	1000	+	.	gene_id "MSTRG.104128"; transcript_id "MSTRG.104128.39"; exon_number "9";
chr2	StringTie	exon	186508543	186517608	1000	+	.	gene_id "MSTRG.104128"; transcript_id "MSTRG.104128.39"; exon_number "10";
chr2	StringTie	exon	186523442	186523490	1000	+	.	gene_id "MSTRG.104128"; transcript_id "MSTRG.104128.39"; exon_number "11";
chr2	StringTie	exon	186537012	186537278	1000	+	.	gene_id "MSTRG.104128"; transcript_id "MSTRG.104128.39"; exon_number "12";
chr2	StringTie	transcript	186485645	186509593	1000	+	.	gene_id "MSTRG.104128"; transcript_id "MSTRG.104128.4";
chr2	StringTie	exon	186485645	186486457	1000	+	.	gene_id "MSTRG.104128"; transcript_id "MSTRG.104128.4"; exon_number "1";
chr2	StringTie	exon	186495233	186495334	1000	+	.	gene_id "MSTRG.104128"; transcript_id "MSTRG.104128.4"; exon_number "2";
chr2	StringTie	exon	186500182	186500293	1000	+	.	gene_id "MSTRG.104128"; transcript_id "MSTRG.104128.4"; exon_number "3";
chr2	StringTie	exon	186501273	186501425	1000	+	.	gene_id "MSTRG.104128"; transcript_id "MSTRG.104128.4"; exon_number "4";
chr2	StringTie	exon	186502496	186502552	1000	+	.	gene_id "MSTRG.104128"; transcript_id "MSTRG.104128.4"; exon_number "5";
chr2	StringTie	exon	186504032	186504214	1000	+	.	gene_id "MSTRG.104128"; transcript_id "MSTRG.104128.4"; exon_number "6";
chr2	StringTie	exon	186505740	186505841	1000	+	.	gene_id "MSTRG.104128"; transcript_id "MSTRG.104128.4"; exon_number "7";
chr2	StringTie	exon	186506713	186506836	1000	+	.	gene_id "MSTRG.104128"; transcript_id "MSTRG.104128.4"; exon_number "8";
chr2	StringTie	exon	186508543	186509593	1000	+	.	gene_id "MSTRG.104128"; transcript_id "MSTRG.104128.4"; exon_number "9";
chr2	StringTie	transcript	186486212	186513319	1000	+	.	gene_id "MSTRG.104128"; transcript_id "MSTRG.104128.40";
chr2	StringTie	exon	186486212	186486457	1000	+	.	gene_id "MSTRG.104128"; transcript_id "MSTRG.104128.40"; exon_number "1";
chr2	StringTie	exon	186495233	186495334	1000	+	.	gene_id "MSTRG.104128"; transcript_id "MSTRG.104128.40"; exon_number "2";
chr2	StringTie	exon	186500182	186500293	1000	+	.	gene_id "MSTRG.104128"; transcript_id "MSTRG.104128.40"; exon_number "3";
chr2	StringTie	exon	186501273	186501425	1000	+	.	gene_id "MSTRG.104128"; transcript_id "MSTRG.104128.40"; exon_number "4";
chr2	StringTie	exon	186502496	186502587	1000	+	.	gene_id "MSTRG.104128"; transcript_id "MSTRG.104128.40"; exon_number "5";
chr2	StringTie	exon	186504032	186504214	1000	+	.	gene_id "MSTRG.104128"; transcript_id "MSTRG.104128.40"; exon_number "6";
chr2	StringTie	exon	186505464	186505597	1000	+	.	gene_id "MSTRG.104128"; transcript_id "MSTRG.104128.40"; exon_number "7";
chr2	StringTie	exon	186505740	186505841	1000	+	.	gene_id "MSTRG.104128"; transcript_id "MSTRG.104128.40"; exon_number "8";
chr2	StringTie	exon	186506713	186506836	1000	+	.	gene_id "MSTRG.104128"; transcript_id "MSTRG.104128.40"; exon_number "9";
chr2	StringTie	exon	186508543	186513319	1000	+	.	gene_id "MSTRG.104128"; transcript_id "MSTRG.104128.40"; exon_number "10";
chr2	StringTie	transcript	186486212	186509379	1000	+	.	gene_id "MSTRG.104128"; transcript_id "MSTRG.104128.41";
chr2	StringTie	exon	186486212	186486457	1000	+	.	gene_id "MSTRG.104128"; transcript_id "MSTRG.104128.41"; exon_number "1";
chr2	StringTie	exon	186495233	186495338	1000	+	.	gene_id "MSTRG.104128"; transcript_id "MSTRG.104128.41"; exon_number "2";
chr2	StringTie	exon	186500186	186500293	1000	+	.	gene_id "MSTRG.104128"; transcript_id "MSTRG.104128.41"; exon_number "3";
chr2	StringTie	exon	186501273	186501425	1000	+	.	gene_id "MSTRG.104128"; transcript_id "MSTRG.104128.41"; exon_number "4";
chr2	StringTie	exon	186502496	186502552	1000	+	.	gene_id "MSTRG.104128"; transcript_id "MSTRG.104128.41"; exon_number "5";
chr2	StringTie	exon	186504032	186504214	1000	+	.	gene_id "MSTRG.104128"; transcript_id "MSTRG.104128.41"; exon_number "6";
chr2	StringTie	exon	186505451	186505597	1000	+	.	gene_id "MSTRG.104128"; transcript_id "MSTRG.104128.41"; exon_number "7";
chr2	StringTie	exon	186505740	186505841	1000	+	.	gene_id "MSTRG.104128"; transcript_id "MSTRG.104128.41"; exon_number "8";
chr2	StringTie	exon	186506713	186506836	1000	+	.	gene_id "MSTRG.104128"; transcript_id "MSTRG.104128.41"; exon_number "9";
chr2	StringTie	exon	186507395	186509379	1000	+	.	gene_id "MSTRG.104128"; transcript_id "MSTRG.104128.41"; exon_number "10";
chr2	StringTie	transcript	186486212	186509371	1000	+	.	gene_id "MSTRG.104128"; transcript_id "MSTRG.104128.42";
chr2	StringTie	exon	186486212	186486457	1000	+	.	gene_id "MSTRG.104128"; transcript_id "MSTRG.104128.42"; exon_number "1";
chr2	StringTie	exon	186495233	186495334	1000	+	.	gene_id "MSTRG.104128"; transcript_id "MSTRG.104128.42"; exon_number "2";
chr2	StringTie	exon	186500182	186500293	1000	+	.	gene_id "MSTRG.104128"; transcript_id "MSTRG.104128.42"; exon_number "3";
chr2	StringTie	exon	186501273	186501425	1000	+	.	gene_id "MSTRG.104128"; transcript_id "MSTRG.104128.42"; exon_number "4";
chr2	StringTie	exon	186502496	186502552	1000	+	.	gene_id "MSTRG.104128"; transcript_id "MSTRG.104128.42"; exon_number "5";
chr2	StringTie	exon	186504032	186504214	1000	+	.	gene_id "MSTRG.104128"; transcript_id "MSTRG.104128.42"; exon_number "6";
chr2	StringTie	exon	186505451	186505597	1000	+	.	gene_id "MSTRG.104128"; transcript_id "MSTRG.104128.42"; exon_number "7";
chr2	StringTie	exon	186505740	186505830	1000	+	.	gene_id "MSTRG.104128"; transcript_id "MSTRG.104128.42"; exon_number "8";
chr2	StringTie	exon	186506783	186506836	1000	+	.	gene_id "MSTRG.104128"; transcript_id "MSTRG.104128.42"; exon_number "9";
chr2	StringTie	exon	186508543	186509371	1000	+	.	gene_id "MSTRG.104128"; transcript_id "MSTRG.104128.42"; exon_number "10";
chr2	StringTie	transcript	186486212	186509975	1000	+	.	gene_id "MSTRG.104128"; transcript_id "MSTRG.104128.43";
chr2	StringTie	exon	186486212	186486457	1000	+	.	gene_id "MSTRG.104128"; transcript_id "MSTRG.104128.43"; exon_number "1";
chr2	StringTie	exon	186495233	186495334	1000	+	.	gene_id "MSTRG.104128"; transcript_id "MSTRG.104128.43"; exon_number "2";
chr2	StringTie	exon	186500182	186500293	1000	+	.	gene_id "MSTRG.104128"; transcript_id "MSTRG.104128.43"; exon_number "3";
chr2	StringTie	exon	186501273	186501425	1000	+	.	gene_id "MSTRG.104128"; transcript_id "MSTRG.104128.43"; exon_number "4";
chr2	StringTie	exon	186502496	186502552	1000	+	.	gene_id "MSTRG.104128"; transcript_id "MSTRG.104128.43"; exon_number "5";
chr2	StringTie	exon	186504032	186504214	1000	+	.	gene_id "MSTRG.104128"; transcript_id "MSTRG.104128.43"; exon_number "6";
chr2	StringTie	exon	186505451	186505597	1000	+	.	gene_id "MSTRG.104128"; transcript_id "MSTRG.104128.43"; exon_number "7";
chr2	StringTie	exon	186505740	186505841	1000	+	.	gene_id "MSTRG.104128"; transcript_id "MSTRG.104128.43"; exon_number "8";
chr2	StringTie	exon	186506713	186506836	1000	+	.	gene_id "MSTRG.104128"; transcript_id "MSTRG.104128.43"; exon_number "9";
chr2	StringTie	exon	186508556	186509975	1000	+	.	gene_id "MSTRG.104128"; transcript_id "MSTRG.104128.43"; exon_number "10";
chr2	StringTie	transcript	186486212	186509616	1000	+	.	gene_id "MSTRG.104128"; transcript_id "MSTRG.104128.44";
chr2	StringTie	exon	186486212	186486457	1000	+	.	gene_id "MSTRG.104128"; transcript_id "MSTRG.104128.44"; exon_number "1";
chr2	StringTie	exon	186495233	186495334	1000	+	.	gene_id "MSTRG.104128"; transcript_id "MSTRG.104128.44"; exon_number "2";
chr2	StringTie	exon	186500182	186500293	1000	+	.	gene_id "MSTRG.104128"; transcript_id "MSTRG.104128.44"; exon_number "3";
chr2	StringTie	exon	186501273	186501425	1000	+	.	gene_id "MSTRG.104128"; transcript_id "MSTRG.104128.44"; exon_number "4";
chr2	StringTie	exon	186504032	186505597	1000	+	.	gene_id "MSTRG.104128"; transcript_id "MSTRG.104128.44"; exon_number "5";
chr2	StringTie	exon	186505740	186505841	1000	+	.	gene_id "MSTRG.104128"; transcript_id "MSTRG.104128.44"; exon_number "6";
chr2	StringTie	exon	186506713	186506836	1000	+	.	gene_id "MSTRG.104128"; transcript_id "MSTRG.104128.44"; exon_number "7";
chr2	StringTie	exon	186508530	186509616	1000	+	.	gene_id "MSTRG.104128"; transcript_id "MSTRG.104128.44"; exon_number "8";
chr2	StringTie	transcript	186486214	186509419	1000	+	.	gene_id "MSTRG.104128"; transcript_id "MSTRG.104128.45";
chr2	StringTie	exon	186486214	186486457	1000	+	.	gene_id "MSTRG.104128"; transcript_id "MSTRG.104128.45"; exon_number "1";
chr2	StringTie	exon	186495233	186495334	1000	+	.	gene_id "MSTRG.104128"; transcript_id "MSTRG.104128.45"; exon_number "2";
chr2	StringTie	exon	186500182	186500293	1000	+	.	gene_id "MSTRG.104128"; transcript_id "MSTRG.104128.45"; exon_number "3";
chr2	StringTie	exon	186501273	186501425	1000	+	.	gene_id "MSTRG.104128"; transcript_id "MSTRG.104128.45"; exon_number "4";
chr2	StringTie	exon	186502525	186502587	1000	+	.	gene_id "MSTRG.104128"; transcript_id "MSTRG.104128.45"; exon_number "5";
chr2	StringTie	exon	186504032	186504214	1000	+	.	gene_id "MSTRG.104128"; transcript_id "MSTRG.104128.45"; exon_number "6";
chr2	StringTie	exon	186505451	186505597	1000	+	.	gene_id "MSTRG.104128"; transcript_id "MSTRG.104128.45"; exon_number "7";
chr2	StringTie	exon	186505740	186505841	1000	+	.	gene_id "MSTRG.104128"; transcript_id "MSTRG.104128.45"; exon_number "8";
chr2	StringTie	exon	186506713	186506836	1000	+	.	gene_id "MSTRG.104128"; transcript_id "MSTRG.104128.45"; exon_number "9";
chr2	StringTie	exon	186508543	186509419	1000	+	.	gene_id "MSTRG.104128"; transcript_id "MSTRG.104128.45"; exon_number "10";
chr2	StringTie	transcript	186486214	186514746	1000	+	.	gene_id "MSTRG.104128"; transcript_id "MSTRG.104128.46";
chr2	StringTie	exon	186486214	186486457	1000	+	.	gene_id "MSTRG.104128"; transcript_id "MSTRG.104128.46"; exon_number "1";
chr2	StringTie	exon	186489162	186489245	1000	+	.	gene_id "MSTRG.104128"; transcript_id "MSTRG.104128.46"; exon_number "2";
chr2	StringTie	exon	186495233	186495334	1000	+	.	gene_id "MSTRG.104128"; transcript_id "MSTRG.104128.46"; exon_number "3";
chr2	StringTie	exon	186500182	186500293	1000	+	.	gene_id "MSTRG.104128"; transcript_id "MSTRG.104128.46"; exon_number "4";
chr2	StringTie	exon	186501273	186501425	1000	+	.	gene_id "MSTRG.104128"; transcript_id "MSTRG.104128.46"; exon_number "5";
chr2	StringTie	exon	186502496	186502587	1000	+	.	gene_id "MSTRG.104128"; transcript_id "MSTRG.104128.46"; exon_number "6";
chr2	StringTie	exon	186504032	186504214	1000	+	.	gene_id "MSTRG.104128"; transcript_id "MSTRG.104128.46"; exon_number "7";
chr2	StringTie	exon	186505451	186505597	1000	+	.	gene_id "MSTRG.104128"; transcript_id "MSTRG.104128.46"; exon_number "8";
chr2	StringTie	exon	186505740	186505841	1000	+	.	gene_id "MSTRG.104128"; transcript_id "MSTRG.104128.46"; exon_number "9";
chr2	StringTie	exon	186506713	186506836	1000	+	.	gene_id "MSTRG.104128"; transcript_id "MSTRG.104128.46"; exon_number "10";
chr2	StringTie	exon	186508530	186514746	1000	+	.	gene_id "MSTRG.104128"; transcript_id "MSTRG.104128.46"; exon_number "11";
chr2	StringTie	transcript	186486214	186510603	1000	+	.	gene_id "MSTRG.104128"; transcript_id "MSTRG.104128.47";
chr2	StringTie	exon	186486214	186486457	1000	+	.	gene_id "MSTRG.104128"; transcript_id "MSTRG.104128.47"; exon_number "1";
chr2	StringTie	exon	186495233	186495334	1000	+	.	gene_id "MSTRG.104128"; transcript_id "MSTRG.104128.47"; exon_number "2";
chr2	StringTie	exon	186500182	186500287	1000	+	.	gene_id "MSTRG.104128"; transcript_id "MSTRG.104128.47"; exon_number "3";
chr2	StringTie	exon	186501273	186501425	1000	+	.	gene_id "MSTRG.104128"; transcript_id "MSTRG.104128.47"; exon_number "4";
chr2	StringTie	exon	186502496	186502587	1000	+	.	gene_id "MSTRG.104128"; transcript_id "MSTRG.104128.47"; exon_number "5";
chr2	StringTie	exon	186504032	186504214	1000	+	.	gene_id "MSTRG.104128"; transcript_id "MSTRG.104128.47"; exon_number "6";
chr2	StringTie	exon	186505740	186505841	1000	+	.	gene_id "MSTRG.104128"; transcript_id "MSTRG.104128.47"; exon_number "7";
chr2	StringTie	exon	186506713	186506836	1000	+	.	gene_id "MSTRG.104128"; transcript_id "MSTRG.104128.47"; exon_number "8";
chr2	StringTie	exon	186508543	186510603	1000	+	.	gene_id "MSTRG.104128"; transcript_id "MSTRG.104128.47"; exon_number "9";
chr2	StringTie	transcript	186486214	186509403	1000	+	.	gene_id "MSTRG.104128"; transcript_id "MSTRG.104128.48";
chr2	StringTie	exon	186486214	186486457	1000	+	.	gene_id "MSTRG.104128"; transcript_id "MSTRG.104128.48"; exon_number "1";
chr2	StringTie	exon	186489162	186489245	1000	+	.	gene_id "MSTRG.104128"; transcript_id "MSTRG.104128.48"; exon_number "2";
chr2	StringTie	exon	186495233	186495334	1000	+	.	gene_id "MSTRG.104128"; transcript_id "MSTRG.104128.48"; exon_number "3";
chr2	StringTie	exon	186500182	186500293	1000	+	.	gene_id "MSTRG.104128"; transcript_id "MSTRG.104128.48"; exon_number "4";
chr2	StringTie	exon	186501273	186501425	1000	+	.	gene_id "MSTRG.104128"; transcript_id "MSTRG.104128.48"; exon_number "5";
chr2	StringTie	exon	186502496	186502552	1000	+	.	gene_id "MSTRG.104128"; transcript_id "MSTRG.104128.48"; exon_number "6";
chr2	StringTie	exon	186504032	186504214	1000	+	.	gene_id "MSTRG.104128"; transcript_id "MSTRG.104128.48"; exon_number "7";
chr2	StringTie	exon	186505740	186505841	1000	+	.	gene_id "MSTRG.104128"; transcript_id "MSTRG.104128.48"; exon_number "8";
chr2	StringTie	exon	186506713	186506836	1000	+	.	gene_id "MSTRG.104128"; transcript_id "MSTRG.104128.48"; exon_number "9";
chr2	StringTie	exon	186508543	186509403	1000	+	.	gene_id "MSTRG.104128"; transcript_id "MSTRG.104128.48"; exon_number "10";
chr2	StringTie	transcript	186486214	186509982	1000	+	.	gene_id "MSTRG.104128"; transcript_id "MSTRG.104128.49";
chr2	StringTie	exon	186486214	186486457	1000	+	.	gene_id "MSTRG.104128"; transcript_id "MSTRG.104128.49"; exon_number "1";
chr2	StringTie	exon	186495233	186495334	1000	+	.	gene_id "MSTRG.104128"; transcript_id "MSTRG.104128.49"; exon_number "2";
chr2	StringTie	exon	186500182	186500293	1000	+	.	gene_id "MSTRG.104128"; transcript_id "MSTRG.104128.49"; exon_number "3";
chr2	StringTie	exon	186501273	186501425	1000	+	.	gene_id "MSTRG.104128"; transcript_id "MSTRG.104128.49"; exon_number "4";
chr2	StringTie	exon	186502496	186502587	1000	+	.	gene_id "MSTRG.104128"; transcript_id "MSTRG.104128.49"; exon_number "5";
chr2	StringTie	exon	186504032	186504214	1000	+	.	gene_id "MSTRG.104128"; transcript_id "MSTRG.104128.49"; exon_number "6";
chr2	StringTie	exon	186505451	186505597	1000	+	.	gene_id "MSTRG.104128"; transcript_id "MSTRG.104128.49"; exon_number "7";
chr2	StringTie	exon	186505740	186505841	1000	+	.	gene_id "MSTRG.104128"; transcript_id "MSTRG.104128.49"; exon_number "8";
chr2	StringTie	exon	186506713	186506834	1000	+	.	gene_id "MSTRG.104128"; transcript_id "MSTRG.104128.49"; exon_number "9";
chr2	StringTie	exon	186508577	186509982	1000	+	.	gene_id "MSTRG.104128"; transcript_id "MSTRG.104128.49"; exon_number "10";
chr2	StringTie	transcript	186485688	186510634	1000	+	.	gene_id "MSTRG.104128"; transcript_id "MSTRG.104128.5";
chr2	StringTie	exon	186485688	186486457	1000	+	.	gene_id "MSTRG.104128"; transcript_id "MSTRG.104128.5"; exon_number "1";
chr2	StringTie	exon	186495233	186495334	1000	+	.	gene_id "MSTRG.104128"; transcript_id "MSTRG.104128.5"; exon_number "2";
chr2	StringTie	exon	186500182	186500293	1000	+	.	gene_id "MSTRG.104128"; transcript_id "MSTRG.104128.5"; exon_number "3";
chr2	StringTie	exon	186501273	186501425	1000	+	.	gene_id "MSTRG.104128"; transcript_id "MSTRG.104128.5"; exon_number "4";
chr2	StringTie	exon	186502496	186502552	1000	+	.	gene_id "MSTRG.104128"; transcript_id "MSTRG.104128.5"; exon_number "5";
chr2	StringTie	exon	186504032	186504214	1000	+	.	gene_id "MSTRG.104128"; transcript_id "MSTRG.104128.5"; exon_number "6";
chr2	StringTie	exon	186505451	186505597	1000	+	.	gene_id "MSTRG.104128"; transcript_id "MSTRG.104128.5"; exon_number "7";
chr2	StringTie	exon	186505740	186505841	1000	+	.	gene_id "MSTRG.104128"; transcript_id "MSTRG.104128.5"; exon_number "8";
chr2	StringTie	exon	186506713	186506719	1000	+	.	gene_id "MSTRG.104128"; transcript_id "MSTRG.104128.5"; exon_number "9";
chr2	StringTie	exon	186506743	186506836	1000	+	.	gene_id "MSTRG.104128"; transcript_id "MSTRG.104128.5"; exon_number "10";
chr2	StringTie	exon	186508543	186510634	1000	+	.	gene_id "MSTRG.104128"; transcript_id "MSTRG.104128.5"; exon_number "11";
chr2	StringTie	transcript	186486214	186509386	1000	+	.	gene_id "MSTRG.104128"; transcript_id "MSTRG.104128.50";
chr2	StringTie	exon	186486214	186486457	1000	+	.	gene_id "MSTRG.104128"; transcript_id "MSTRG.104128.50"; exon_number "1";
chr2	StringTie	exon	186495233	186495334	1000	+	.	gene_id "MSTRG.104128"; transcript_id "MSTRG.104128.50"; exon_number "2";
chr2	StringTie	exon	186500182	186500293	1000	+	.	gene_id "MSTRG.104128"; transcript_id "MSTRG.104128.50"; exon_number "3";
chr2	StringTie	exon	186501273	186501425	1000	+	.	gene_id "MSTRG.104128"; transcript_id "MSTRG.104128.50"; exon_number "4";
chr2	StringTie	exon	186502496	186502587	1000	+	.	gene_id "MSTRG.104128"; transcript_id "MSTRG.104128.50"; exon_number "5";
chr2	StringTie	exon	186504032	186504214	1000	+	.	gene_id "MSTRG.104128"; transcript_id "MSTRG.104128.50"; exon_number "6";
chr2	StringTie	exon	186505451	186505597	1000	+	.	gene_id "MSTRG.104128"; transcript_id "MSTRG.104128.50"; exon_number "7";
chr2	StringTie	exon	186505740	186505841	1000	+	.	gene_id "MSTRG.104128"; transcript_id "MSTRG.104128.50"; exon_number "8";
chr2	StringTie	exon	186506713	186506836	1000	+	.	gene_id "MSTRG.104128"; transcript_id "MSTRG.104128.50"; exon_number "9";
chr2	StringTie	exon	186508811	186509386	1000	+	.	gene_id "MSTRG.104128"; transcript_id "MSTRG.104128.50"; exon_number "10";
chr2	StringTie	transcript	186486214	186509390	1000	+	.	gene_id "MSTRG.104128"; transcript_id "MSTRG.104128.51";
chr2	StringTie	exon	186486214	186486457	1000	+	.	gene_id "MSTRG.104128"; transcript_id "MSTRG.104128.51"; exon_number "1";
chr2	StringTie	exon	186495233	186495334	1000	+	.	gene_id "MSTRG.104128"; transcript_id "MSTRG.104128.51"; exon_number "2";
chr2	StringTie	exon	186500182	186500293	1000	+	.	gene_id "MSTRG.104128"; transcript_id "MSTRG.104128.51"; exon_number "3";
chr2	StringTie	exon	186501273	186501425	1000	+	.	gene_id "MSTRG.104128"; transcript_id "MSTRG.104128.51"; exon_number "4";
chr2	StringTie	exon	186502496	186502552	1000	+	.	gene_id "MSTRG.104128"; transcript_id "MSTRG.104128.51"; exon_number "5";
chr2	StringTie	exon	186504032	186504214	1000	+	.	gene_id "MSTRG.104128"; transcript_id "MSTRG.104128.51"; exon_number "6";
chr2	StringTie	exon	186505451	186505597	1000	+	.	gene_id "MSTRG.104128"; transcript_id "MSTRG.104128.51"; exon_number "7";
chr2	StringTie	exon	186505740	186505841	1000	+	.	gene_id "MSTRG.104128"; transcript_id "MSTRG.104128.51"; exon_number "8";
chr2	StringTie	exon	186506713	186506836	1000	+	.	gene_id "MSTRG.104128"; transcript_id "MSTRG.104128.51"; exon_number "9";
chr2	StringTie	exon	186508592	186509390	1000	+	.	gene_id "MSTRG.104128"; transcript_id "MSTRG.104128.51"; exon_number "10";
chr2	StringTie	transcript	186486214	186510532	1000	+	.	gene_id "MSTRG.104128"; transcript_id "MSTRG.104128.52";
chr2	StringTie	exon	186486214	186486457	1000	+	.	gene_id "MSTRG.104128"; transcript_id "MSTRG.104128.52"; exon_number "1";
chr2	StringTie	exon	186489162	186489245	1000	+	.	gene_id "MSTRG.104128"; transcript_id "MSTRG.104128.52"; exon_number "2";
chr2	StringTie	exon	186495233	186495334	1000	+	.	gene_id "MSTRG.104128"; transcript_id "MSTRG.104128.52"; exon_number "3";
chr2	StringTie	exon	186500182	186500287	1000	+	.	gene_id "MSTRG.104128"; transcript_id "MSTRG.104128.52"; exon_number "4";
chr2	StringTie	exon	186501273	186501425	1000	+	.	gene_id "MSTRG.104128"; transcript_id "MSTRG.104128.52"; exon_number "5";
chr2	StringTie	exon	186502496	186502552	1000	+	.	gene_id "MSTRG.104128"; transcript_id "MSTRG.104128.52"; exon_number "6";
chr2	StringTie	exon	186504032	186504214	1000	+	.	gene_id "MSTRG.104128"; transcript_id "MSTRG.104128.52"; exon_number "7";
chr2	StringTie	exon	186505451	186505597	1000	+	.	gene_id "MSTRG.104128"; transcript_id "MSTRG.104128.52"; exon_number "8";
chr2	StringTie	exon	186505740	186505840	1000	+	.	gene_id "MSTRG.104128"; transcript_id "MSTRG.104128.52"; exon_number "9";
chr2	StringTie	exon	186506706	186506836	1000	+	.	gene_id "MSTRG.104128"; transcript_id "MSTRG.104128.52"; exon_number "10";
chr2	StringTie	exon	186508543	186510532	1000	+	.	gene_id "MSTRG.104128"; transcript_id "MSTRG.104128.52"; exon_number "11";
chr2	StringTie	transcript	186486214	186511871	1000	+	.	gene_id "MSTRG.104128"; transcript_id "MSTRG.104128.53";
chr2	StringTie	exon	186486214	186486457	1000	+	.	gene_id "MSTRG.104128"; transcript_id "MSTRG.104128.53"; exon_number "1";
chr2	StringTie	exon	186489162	186489245	1000	+	.	gene_id "MSTRG.104128"; transcript_id "MSTRG.104128.53"; exon_number "2";
chr2	StringTie	exon	186495233	186495334	1000	+	.	gene_id "MSTRG.104128"; transcript_id "MSTRG.104128.53"; exon_number "3";
chr2	StringTie	exon	186500182	186500293	1000	+	.	gene_id "MSTRG.104128"; transcript_id "MSTRG.104128.53"; exon_number "4";
chr2	StringTie	exon	186501273	186501425	1000	+	.	gene_id "MSTRG.104128"; transcript_id "MSTRG.104128.53"; exon_number "5";
chr2	StringTie	exon	186502496	186502587	1000	+	.	gene_id "MSTRG.104128"; transcript_id "MSTRG.104128.53"; exon_number "6";
chr2	StringTie	exon	186504032	186504214	1000	+	.	gene_id "MSTRG.104128"; transcript_id "MSTRG.104128.53"; exon_number "7";
chr2	StringTie	exon	186505451	186505597	1000	+	.	gene_id "MSTRG.104128"; transcript_id "MSTRG.104128.53"; exon_number "8";
chr2	StringTie	exon	186505740	186505841	1000	+	.	gene_id "MSTRG.104128"; transcript_id "MSTRG.104128.53"; exon_number "9";
chr2	StringTie	exon	186506713	186506836	1000	+	.	gene_id "MSTRG.104128"; transcript_id "MSTRG.104128.53"; exon_number "10";
chr2	StringTie	exon	186507395	186511871	1000	+	.	gene_id "MSTRG.104128"; transcript_id "MSTRG.104128.53"; exon_number "11";
chr2	StringTie	transcript	186486215	186510521	1000	+	.	gene_id "MSTRG.104128"; transcript_id "MSTRG.104128.54";
chr2	StringTie	exon	186486215	186486457	1000	+	.	gene_id "MSTRG.104128"; transcript_id "MSTRG.104128.54"; exon_number "1";
chr2	StringTie	exon	186495233	186495334	1000	+	.	gene_id "MSTRG.104128"; transcript_id "MSTRG.104128.54"; exon_number "2";
chr2	StringTie	exon	186500182	186500293	1000	+	.	gene_id "MSTRG.104128"; transcript_id "MSTRG.104128.54"; exon_number "3";
chr2	StringTie	exon	186501273	186501425	1000	+	.	gene_id "MSTRG.104128"; transcript_id "MSTRG.104128.54"; exon_number "4";
chr2	StringTie	exon	186502496	186502587	1000	+	.	gene_id "MSTRG.104128"; transcript_id "MSTRG.104128.54"; exon_number "5";
chr2	StringTie	exon	186504032	186504214	1000	+	.	gene_id "MSTRG.104128"; transcript_id "MSTRG.104128.54"; exon_number "6";
chr2	StringTie	exon	186505451	186505597	1000	+	.	gene_id "MSTRG.104128"; transcript_id "MSTRG.104128.54"; exon_number "7";
chr2	StringTie	exon	186505745	186505841	1000	+	.	gene_id "MSTRG.104128"; transcript_id "MSTRG.104128.54"; exon_number "8";
chr2	StringTie	exon	186506713	186506836	1000	+	.	gene_id "MSTRG.104128"; transcript_id "MSTRG.104128.54"; exon_number "9";
chr2	StringTie	exon	186508530	186510521	1000	+	.	gene_id "MSTRG.104128"; transcript_id "MSTRG.104128.54"; exon_number "10";
chr2	StringTie	transcript	186486218	186509368	1000	+	.	gene_id "MSTRG.104128"; transcript_id "MSTRG.104128.55";
chr2	StringTie	exon	186486218	186486457	1000	+	.	gene_id "MSTRG.104128"; transcript_id "MSTRG.104128.55"; exon_number "1";
chr2	StringTie	exon	186495233	186495334	1000	+	.	gene_id "MSTRG.104128"; transcript_id "MSTRG.104128.55"; exon_number "2";
chr2	StringTie	exon	186500182	186500293	1000	+	.	gene_id "MSTRG.104128"; transcript_id "MSTRG.104128.55"; exon_number "3";
chr2	StringTie	exon	186501273	186501425	1000	+	.	gene_id "MSTRG.104128"; transcript_id "MSTRG.104128.55"; exon_number "4";
chr2	StringTie	exon	186502496	186502552	1000	+	.	gene_id "MSTRG.104128"; transcript_id "MSTRG.104128.55"; exon_number "5";
chr2	StringTie	exon	186504032	186504214	1000	+	.	gene_id "MSTRG.104128"; transcript_id "MSTRG.104128.55"; exon_number "6";
chr2	StringTie	exon	186505451	186505597	1000	+	.	gene_id "MSTRG.104128"; transcript_id "MSTRG.104128.55"; exon_number "7";
chr2	StringTie	exon	186505740	186505840	1000	+	.	gene_id "MSTRG.104128"; transcript_id "MSTRG.104128.55"; exon_number "8";
chr2	StringTie	exon	186506703	186506836	1000	+	.	gene_id "MSTRG.104128"; transcript_id "MSTRG.104128.55"; exon_number "9";
chr2	StringTie	exon	186508543	186509368	1000	+	.	gene_id "MSTRG.104128"; transcript_id "MSTRG.104128.55"; exon_number "10";
chr2	StringTie	transcript	186486218	186510360	1000	+	.	gene_id "MSTRG.104128"; transcript_id "MSTRG.104128.56";
chr2	StringTie	exon	186486218	186486457	1000	+	.	gene_id "MSTRG.104128"; transcript_id "MSTRG.104128.56"; exon_number "1";
chr2	StringTie	exon	186495233	186495334	1000	+	.	gene_id "MSTRG.104128"; transcript_id "MSTRG.104128.56"; exon_number "2";
chr2	StringTie	exon	186500182	186500293	1000	+	.	gene_id "MSTRG.104128"; transcript_id "MSTRG.104128.56"; exon_number "3";
chr2	StringTie	exon	186501273	186501425	1000	+	.	gene_id "MSTRG.104128"; transcript_id "MSTRG.104128.56"; exon_number "4";
chr2	StringTie	exon	186502496	186502552	1000	+	.	gene_id "MSTRG.104128"; transcript_id "MSTRG.104128.56"; exon_number "5";
chr2	StringTie	exon	186504032	186504214	1000	+	.	gene_id "MSTRG.104128"; transcript_id "MSTRG.104128.56"; exon_number "6";
chr2	StringTie	exon	186505451	186505597	1000	+	.	gene_id "MSTRG.104128"; transcript_id "MSTRG.104128.56"; exon_number "7";
chr2	StringTie	exon	186505740	186505841	1000	+	.	gene_id "MSTRG.104128"; transcript_id "MSTRG.104128.56"; exon_number "8";
chr2	StringTie	exon	186506713	186506834	1000	+	.	gene_id "MSTRG.104128"; transcript_id "MSTRG.104128.56"; exon_number "9";
chr2	StringTie	exon	186508577	186510360	1000	+	.	gene_id "MSTRG.104128"; transcript_id "MSTRG.104128.56"; exon_number "10";
chr2	StringTie	transcript	186486218	186509955	1000	+	.	gene_id "MSTRG.104128"; transcript_id "MSTRG.104128.57";
chr2	StringTie	exon	186486218	186486457	1000	+	.	gene_id "MSTRG.104128"; transcript_id "MSTRG.104128.57"; exon_number "1";
chr2	StringTie	exon	186495233	186495334	1000	+	.	gene_id "MSTRG.104128"; transcript_id "MSTRG.104128.57"; exon_number "2";
chr2	StringTie	exon	186500182	186500293	1000	+	.	gene_id "MSTRG.104128"; transcript_id "MSTRG.104128.57"; exon_number "3";
chr2	StringTie	exon	186501273	186501425	1000	+	.	gene_id "MSTRG.104128"; transcript_id "MSTRG.104128.57"; exon_number "4";
chr2	StringTie	exon	186502496	186502587	1000	+	.	gene_id "MSTRG.104128"; transcript_id "MSTRG.104128.57"; exon_number "5";
chr2	StringTie	exon	186504032	186504214	1000	+	.	gene_id "MSTRG.104128"; transcript_id "MSTRG.104128.57"; exon_number "6";
chr2	StringTie	exon	186505451	186505597	1000	+	.	gene_id "MSTRG.104128"; transcript_id "MSTRG.104128.57"; exon_number "7";
chr2	StringTie	exon	186505740	186505841	1000	+	.	gene_id "MSTRG.104128"; transcript_id "MSTRG.104128.57"; exon_number "8";
chr2	StringTie	exon	186506713	186506834	1000	+	.	gene_id "MSTRG.104128"; transcript_id "MSTRG.104128.57"; exon_number "9";
chr2	StringTie	exon	186508543	186509955	1000	+	.	gene_id "MSTRG.104128"; transcript_id "MSTRG.104128.57"; exon_number "10";
chr2	StringTie	transcript	186486218	186509362	1000	+	.	gene_id "MSTRG.104128"; transcript_id "MSTRG.104128.58";
chr2	StringTie	exon	186486218	186486457	1000	+	.	gene_id "MSTRG.104128"; transcript_id "MSTRG.104128.58"; exon_number "1";
chr2	StringTie	exon	186495233	186495334	1000	+	.	gene_id "MSTRG.104128"; transcript_id "MSTRG.104128.58"; exon_number "2";
chr2	StringTie	exon	186500182	186500293	1000	+	.	gene_id "MSTRG.104128"; transcript_id "MSTRG.104128.58"; exon_number "3";
chr2	StringTie	exon	186501273	186501425	1000	+	.	gene_id "MSTRG.104128"; transcript_id "MSTRG.104128.58"; exon_number "4";
chr2	StringTie	exon	186502496	186502552	1000	+	.	gene_id "MSTRG.104128"; transcript_id "MSTRG.104128.58"; exon_number "5";
chr2	StringTie	exon	186504032	186504214	1000	+	.	gene_id "MSTRG.104128"; transcript_id "MSTRG.104128.58"; exon_number "6";
chr2	StringTie	exon	186505451	186505597	1000	+	.	gene_id "MSTRG.104128"; transcript_id "MSTRG.104128.58"; exon_number "7";
chr2	StringTie	exon	186505740	186505841	1000	+	.	gene_id "MSTRG.104128"; transcript_id "MSTRG.104128.58"; exon_number "8";
chr2	StringTie	exon	186506744	186506836	1000	+	.	gene_id "MSTRG.104128"; transcript_id "MSTRG.104128.58"; exon_number "9";
chr2	StringTie	exon	186508543	186509362	1000	+	.	gene_id "MSTRG.104128"; transcript_id "MSTRG.104128.58"; exon_number "10";
chr2	StringTie	transcript	186486218	186509403	1000	+	.	gene_id "MSTRG.104128"; transcript_id "MSTRG.104128.59";
chr2	StringTie	exon	186486218	186486457	1000	+	.	gene_id "MSTRG.104128"; transcript_id "MSTRG.104128.59"; exon_number "1";
chr2	StringTie	exon	186495233	186495334	1000	+	.	gene_id "MSTRG.104128"; transcript_id "MSTRG.104128.59"; exon_number "2";
chr2	StringTie	exon	186500182	186500293	1000	+	.	gene_id "MSTRG.104128"; transcript_id "MSTRG.104128.59"; exon_number "3";
chr2	StringTie	exon	186501273	186501425	1000	+	.	gene_id "MSTRG.104128"; transcript_id "MSTRG.104128.59"; exon_number "4";
chr2	StringTie	exon	186502496	186502552	1000	+	.	gene_id "MSTRG.104128"; transcript_id "MSTRG.104128.59"; exon_number "5";
chr2	StringTie	exon	186504032	186504214	1000	+	.	gene_id "MSTRG.104128"; transcript_id "MSTRG.104128.59"; exon_number "6";
chr2	StringTie	exon	186505451	186505597	1000	+	.	gene_id "MSTRG.104128"; transcript_id "MSTRG.104128.59"; exon_number "7";
chr2	StringTie	exon	186505740	186505841	1000	+	.	gene_id "MSTRG.104128"; transcript_id "MSTRG.104128.59"; exon_number "8";
chr2	StringTie	exon	186506713	186506718	1000	+	.	gene_id "MSTRG.104128"; transcript_id "MSTRG.104128.59"; exon_number "9";
chr2	StringTie	exon	186506743	186506836	1000	+	.	gene_id "MSTRG.104128"; transcript_id "MSTRG.104128.59"; exon_number "10";
chr2	StringTie	exon	186508543	186509403	1000	+	.	gene_id "MSTRG.104128"; transcript_id "MSTRG.104128.59"; exon_number "11";
chr2	StringTie	transcript	186485702	186510699	1000	+	.	gene_id "MSTRG.104128"; transcript_id "MSTRG.104128.6";
chr2	StringTie	exon	186485702	186486457	1000	+	.	gene_id "MSTRG.104128"; transcript_id "MSTRG.104128.6"; exon_number "1";
chr2	StringTie	exon	186495233	186495334	1000	+	.	gene_id "MSTRG.104128"; transcript_id "MSTRG.104128.6"; exon_number "2";
chr2	StringTie	exon	186500182	186500293	1000	+	.	gene_id "MSTRG.104128"; transcript_id "MSTRG.104128.6"; exon_number "3";
chr2	StringTie	exon	186501273	186501425	1000	+	.	gene_id "MSTRG.104128"; transcript_id "MSTRG.104128.6"; exon_number "4";
chr2	StringTie	exon	186502496	186502552	1000	+	.	gene_id "MSTRG.104128"; transcript_id "MSTRG.104128.6"; exon_number "5";
chr2	StringTie	exon	186504032	186504214	1000	+	.	gene_id "MSTRG.104128"; transcript_id "MSTRG.104128.6"; exon_number "6";
chr2	StringTie	exon	186505451	186505597	1000	+	.	gene_id "MSTRG.104128"; transcript_id "MSTRG.104128.6"; exon_number "7";
chr2	StringTie	exon	186505740	186505841	1000	+	.	gene_id "MSTRG.104128"; transcript_id "MSTRG.104128.6"; exon_number "8";
chr2	StringTie	exon	186506713	186506836	1000	+	.	gene_id "MSTRG.104128"; transcript_id "MSTRG.104128.6"; exon_number "9";
chr2	StringTie	exon	186508530	186510699	1000	+	.	gene_id "MSTRG.104128"; transcript_id "MSTRG.104128.6"; exon_number "10";
chr2	StringTie	transcript	186486219	186509361	1000	+	.	gene_id "MSTRG.104128"; transcript_id "MSTRG.104128.60";
chr2	StringTie	exon	186486219	186486457	1000	+	.	gene_id "MSTRG.104128"; transcript_id "MSTRG.104128.60"; exon_number "1";
chr2	StringTie	exon	186495233	186495334	1000	+	.	gene_id "MSTRG.104128"; transcript_id "MSTRG.104128.60"; exon_number "2";
chr2	StringTie	exon	186500182	186500293	1000	+	.	gene_id "MSTRG.104128"; transcript_id "MSTRG.104128.60"; exon_number "3";
chr2	StringTie	exon	186501273	186501425	1000	+	.	gene_id "MSTRG.104128"; transcript_id "MSTRG.104128.60"; exon_number "4";
chr2	StringTie	exon	186502496	186502587	1000	+	.	gene_id "MSTRG.104128"; transcript_id "MSTRG.104128.60"; exon_number "5";
chr2	StringTie	exon	186504032	186504214	1000	+	.	gene_id "MSTRG.104128"; transcript_id "MSTRG.104128.60"; exon_number "6";
chr2	StringTie	exon	186505451	186505597	1000	+	.	gene_id "MSTRG.104128"; transcript_id "MSTRG.104128.60"; exon_number "7";
chr2	StringTie	exon	186505740	186505841	1000	+	.	gene_id "MSTRG.104128"; transcript_id "MSTRG.104128.60"; exon_number "8";
chr2	StringTie	exon	186508543	186509361	1000	+	.	gene_id "MSTRG.104128"; transcript_id "MSTRG.104128.60"; exon_number "9";
chr2	StringTie	transcript	186486219	186509656	1000	+	.	gene_id "MSTRG.104128"; transcript_id "MSTRG.104128.61";
chr2	StringTie	exon	186486219	186486457	1000	+	.	gene_id "MSTRG.104128"; transcript_id "MSTRG.104128.61"; exon_number "1";
chr2	StringTie	exon	186495233	186495334	1000	+	.	gene_id "MSTRG.104128"; transcript_id "MSTRG.104128.61"; exon_number "2";
chr2	StringTie	exon	186500182	186500293	1000	+	.	gene_id "MSTRG.104128"; transcript_id "MSTRG.104128.61"; exon_number "3";
chr2	StringTie	exon	186501273	186501425	1000	+	.	gene_id "MSTRG.104128"; transcript_id "MSTRG.104128.61"; exon_number "4";
chr2	StringTie	exon	186502496	186502587	1000	+	.	gene_id "MSTRG.104128"; transcript_id "MSTRG.104128.61"; exon_number "5";
chr2	StringTie	exon	186504033	186504214	1000	+	.	gene_id "MSTRG.104128"; transcript_id "MSTRG.104128.61"; exon_number "6";
chr2	StringTie	exon	186505451	186505597	1000	+	.	gene_id "MSTRG.104128"; transcript_id "MSTRG.104128.61"; exon_number "7";
chr2	StringTie	exon	186505740	186505841	1000	+	.	gene_id "MSTRG.104128"; transcript_id "MSTRG.104128.61"; exon_number "8";
chr2	StringTie	exon	186506713	186506836	1000	+	.	gene_id "MSTRG.104128"; transcript_id "MSTRG.104128.61"; exon_number "9";
chr2	StringTie	exon	186508543	186509656	1000	+	.	gene_id "MSTRG.104128"; transcript_id "MSTRG.104128.61"; exon_number "10";
chr2	StringTie	transcript	186486219	186509365	1000	+	.	gene_id "MSTRG.104128"; transcript_id "MSTRG.104128.62";
chr2	StringTie	exon	186486219	186486457	1000	+	.	gene_id "MSTRG.104128"; transcript_id "MSTRG.104128.62"; exon_number "1";
chr2	StringTie	exon	186495233	186495334	1000	+	.	gene_id "MSTRG.104128"; transcript_id "MSTRG.104128.62"; exon_number "2";
chr2	StringTie	exon	186499619	186499662	1000	+	.	gene_id "MSTRG.104128"; transcript_id "MSTRG.104128.62"; exon_number "3";
chr2	StringTie	exon	186500182	186500293	1000	+	.	gene_id "MSTRG.104128"; transcript_id "MSTRG.104128.62"; exon_number "4";
chr2	StringTie	exon	186501273	186501425	1000	+	.	gene_id "MSTRG.104128"; transcript_id "MSTRG.104128.62"; exon_number "5";
chr2	StringTie	exon	186502496	186502552	1000	+	.	gene_id "MSTRG.104128"; transcript_id "MSTRG.104128.62"; exon_number "6";
chr2	StringTie	exon	186504032	186504214	1000	+	.	gene_id "MSTRG.104128"; transcript_id "MSTRG.104128.62"; exon_number "7";
chr2	StringTie	exon	186505451	186505597	1000	+	.	gene_id "MSTRG.104128"; transcript_id "MSTRG.104128.62"; exon_number "8";
chr2	StringTie	exon	186505740	186505841	1000	+	.	gene_id "MSTRG.104128"; transcript_id "MSTRG.104128.62"; exon_number "9";
chr2	StringTie	exon	186506713	186506836	1000	+	.	gene_id "MSTRG.104128"; transcript_id "MSTRG.104128.62"; exon_number "10";
chr2	StringTie	exon	186508530	186509365	1000	+	.	gene_id "MSTRG.104128"; transcript_id "MSTRG.104128.62"; exon_number "11";
chr2	StringTie	transcript	186486220	186510991	1000	+	.	gene_id "MSTRG.104128"; transcript_id "MSTRG.104128.63";
chr2	StringTie	exon	186486220	186486457	1000	+	.	gene_id "MSTRG.104128"; transcript_id "MSTRG.104128.63"; exon_number "1";
chr2	StringTie	exon	186495233	186495334	1000	+	.	gene_id "MSTRG.104128"; transcript_id "MSTRG.104128.63"; exon_number "2";
chr2	StringTie	exon	186500182	186500293	1000	+	.	gene_id "MSTRG.104128"; transcript_id "MSTRG.104128.63"; exon_number "3";
chr2	StringTie	exon	186501273	186501425	1000	+	.	gene_id "MSTRG.104128"; transcript_id "MSTRG.104128.63"; exon_number "4";
chr2	StringTie	exon	186502496	186502587	1000	+	.	gene_id "MSTRG.104128"; transcript_id "MSTRG.104128.63"; exon_number "5";
chr2	StringTie	exon	186504032	186504210	1000	+	.	gene_id "MSTRG.104128"; transcript_id "MSTRG.104128.63"; exon_number "6";
chr2	StringTie	exon	186505449	186505597	1000	+	.	gene_id "MSTRG.104128"; transcript_id "MSTRG.104128.63"; exon_number "7";
chr2	StringTie	exon	186505740	186505841	1000	+	.	gene_id "MSTRG.104128"; transcript_id "MSTRG.104128.63"; exon_number "8";
chr2	StringTie	exon	186506713	186506836	1000	+	.	gene_id "MSTRG.104128"; transcript_id "MSTRG.104128.63"; exon_number "9";
chr2	StringTie	exon	186508543	186510991	1000	+	.	gene_id "MSTRG.104128"; transcript_id "MSTRG.104128.63"; exon_number "10";
chr2	StringTie	transcript	186486220	186509365	1000	+	.	gene_id "MSTRG.104128"; transcript_id "MSTRG.104128.64";
chr2	StringTie	exon	186486220	186486457	1000	+	.	gene_id "MSTRG.104128"; transcript_id "MSTRG.104128.64"; exon_number "1";
chr2	StringTie	exon	186495233	186495334	1000	+	.	gene_id "MSTRG.104128"; transcript_id "MSTRG.104128.64"; exon_number "2";
chr2	StringTie	exon	186500182	186500293	1000	+	.	gene_id "MSTRG.104128"; transcript_id "MSTRG.104128.64"; exon_number "3";
chr2	StringTie	exon	186501273	186501425	1000	+	.	gene_id "MSTRG.104128"; transcript_id "MSTRG.104128.64"; exon_number "4";
chr2	StringTie	exon	186502496	186502587	1000	+	.	gene_id "MSTRG.104128"; transcript_id "MSTRG.104128.64"; exon_number "5";
chr2	StringTie	exon	186504032	186504214	1000	+	.	gene_id "MSTRG.104128"; transcript_id "MSTRG.104128.64"; exon_number "6";
chr2	StringTie	exon	186505451	186505597	1000	+	.	gene_id "MSTRG.104128"; transcript_id "MSTRG.104128.64"; exon_number "7";
chr2	StringTie	exon	186505740	186505841	1000	+	.	gene_id "MSTRG.104128"; transcript_id "MSTRG.104128.64"; exon_number "8";
chr2	StringTie	exon	186506713	186506782	1000	+	.	gene_id "MSTRG.104128"; transcript_id "MSTRG.104128.64"; exon_number "9";
chr2	StringTie	exon	186508820	186509365	1000	+	.	gene_id "MSTRG.104128"; transcript_id "MSTRG.104128.64"; exon_number "10";
chr2	StringTie	transcript	186486220	186509407	1000	+	.	gene_id "MSTRG.104128"; transcript_id "MSTRG.104128.65";
chr2	StringTie	exon	186486220	186486457	1000	+	.	gene_id "MSTRG.104128"; transcript_id "MSTRG.104128.65"; exon_number "1";
chr2	StringTie	exon	186495233	186495334	1000	+	.	gene_id "MSTRG.104128"; transcript_id "MSTRG.104128.65"; exon_number "2";
chr2	StringTie	exon	186500182	186500265	1000	+	.	gene_id "MSTRG.104128"; transcript_id "MSTRG.104128.65"; exon_number "3";
chr2	StringTie	exon	186501273	186501425	1000	+	.	gene_id "MSTRG.104128"; transcript_id "MSTRG.104128.65"; exon_number "4";
chr2	StringTie	exon	186502496	186502587	1000	+	.	gene_id "MSTRG.104128"; transcript_id "MSTRG.104128.65"; exon_number "5";
chr2	StringTie	exon	186504032	186504214	1000	+	.	gene_id "MSTRG.104128"; transcript_id "MSTRG.104128.65"; exon_number "6";
chr2	StringTie	exon	186505451	186505597	1000	+	.	gene_id "MSTRG.104128"; transcript_id "MSTRG.104128.65"; exon_number "7";
chr2	StringTie	exon	186505740	186505841	1000	+	.	gene_id "MSTRG.104128"; transcript_id "MSTRG.104128.65"; exon_number "8";
chr2	StringTie	exon	186506713	186506836	1000	+	.	gene_id "MSTRG.104128"; transcript_id "MSTRG.104128.65"; exon_number "9";
chr2	StringTie	exon	186508543	186509407	1000	+	.	gene_id "MSTRG.104128"; transcript_id "MSTRG.104128.65"; exon_number "10";
chr2	StringTie	transcript	186486221	186511925	1000	+	.	gene_id "MSTRG.104128"; transcript_id "MSTRG.104128.66";
chr2	StringTie	exon	186486221	186486457	1000	+	.	gene_id "MSTRG.104128"; transcript_id "MSTRG.104128.66"; exon_number "1";
chr2	StringTie	exon	186489162	186489245	1000	+	.	gene_id "MSTRG.104128"; transcript_id "MSTRG.104128.66"; exon_number "2";
chr2	StringTie	exon	186495233	186495334	1000	+	.	gene_id "MSTRG.104128"; transcript_id "MSTRG.104128.66"; exon_number "3";
chr2	StringTie	exon	186500182	186500293	1000	+	.	gene_id "MSTRG.104128"; transcript_id "MSTRG.104128.66"; exon_number "4";
chr2	StringTie	exon	186501273	186501425	1000	+	.	gene_id "MSTRG.104128"; transcript_id "MSTRG.104128.66"; exon_number "5";
chr2	StringTie	exon	186502496	186502552	1000	+	.	gene_id "MSTRG.104128"; transcript_id "MSTRG.104128.66"; exon_number "6";
chr2	StringTie	exon	186504032	186504214	1000	+	.	gene_id "MSTRG.104128"; transcript_id "MSTRG.104128.66"; exon_number "7";
chr2	StringTie	exon	186505451	186505597	1000	+	.	gene_id "MSTRG.104128"; transcript_id "MSTRG.104128.66"; exon_number "8";
chr2	StringTie	exon	186505740	186505841	1000	+	.	gene_id "MSTRG.104128"; transcript_id "MSTRG.104128.66"; exon_number "9";
chr2	StringTie	exon	186506713	186506836	1000	+	.	gene_id "MSTRG.104128"; transcript_id "MSTRG.104128.66"; exon_number "10";
chr2	StringTie	exon	186508530	186511925	1000	+	.	gene_id "MSTRG.104128"; transcript_id "MSTRG.104128.66"; exon_number "11";
chr2	StringTie	transcript	186486221	186509363	1000	+	.	gene_id "MSTRG.104128"; transcript_id "MSTRG.104128.67";
chr2	StringTie	exon	186486221	186486351	1000	+	.	gene_id "MSTRG.104128"; transcript_id "MSTRG.104128.67"; exon_number "1";
chr2	StringTie	exon	186495233	186495334	1000	+	.	gene_id "MSTRG.104128"; transcript_id "MSTRG.104128.67"; exon_number "2";
chr2	StringTie	exon	186500182	186500293	1000	+	.	gene_id "MSTRG.104128"; transcript_id "MSTRG.104128.67"; exon_number "3";
chr2	StringTie	exon	186501273	186501425	1000	+	.	gene_id "MSTRG.104128"; transcript_id "MSTRG.104128.67"; exon_number "4";
chr2	StringTie	exon	186502496	186504214	1000	+	.	gene_id "MSTRG.104128"; transcript_id "MSTRG.104128.67"; exon_number "5";
chr2	StringTie	exon	186505451	186505597	1000	+	.	gene_id "MSTRG.104128"; transcript_id "MSTRG.104128.67"; exon_number "6";
chr2	StringTie	exon	186505740	186505841	1000	+	.	gene_id "MSTRG.104128"; transcript_id "MSTRG.104128.67"; exon_number "7";
chr2	StringTie	exon	186506713	186506836	1000	+	.	gene_id "MSTRG.104128"; transcript_id "MSTRG.104128.67"; exon_number "8";
chr2	StringTie	exon	186508543	186509363	1000	+	.	gene_id "MSTRG.104128"; transcript_id "MSTRG.104128.67"; exon_number "9";
chr2	StringTie	transcript	186486221	186509373	1000	+	.	gene_id "MSTRG.104128"; transcript_id "MSTRG.104128.68";
chr2	StringTie	exon	186486221	186486457	1000	+	.	gene_id "MSTRG.104128"; transcript_id "MSTRG.104128.68"; exon_number "1";
chr2	StringTie	exon	186495233	186495334	1000	+	.	gene_id "MSTRG.104128"; transcript_id "MSTRG.104128.68"; exon_number "2";
chr2	StringTie	exon	186500182	186500293	1000	+	.	gene_id "MSTRG.104128"; transcript_id "MSTRG.104128.68"; exon_number "3";
chr2	StringTie	exon	186501273	186501425	1000	+	.	gene_id "MSTRG.104128"; transcript_id "MSTRG.104128.68"; exon_number "4";
chr2	StringTie	exon	186502496	186502587	1000	+	.	gene_id "MSTRG.104128"; transcript_id "MSTRG.104128.68"; exon_number "5";
chr2	StringTie	exon	186504032	186504214	1000	+	.	gene_id "MSTRG.104128"; transcript_id "MSTRG.104128.68"; exon_number "6";
chr2	StringTie	exon	186505740	186505841	1000	+	.	gene_id "MSTRG.104128"; transcript_id "MSTRG.104128.68"; exon_number "7";
chr2	StringTie	exon	186506713	186506836	1000	+	.	gene_id "MSTRG.104128"; transcript_id "MSTRG.104128.68"; exon_number "8";
chr2	StringTie	exon	186507395	186509373	1000	+	.	gene_id "MSTRG.104128"; transcript_id "MSTRG.104128.68"; exon_number "9";
chr2	StringTie	transcript	186486221	186510515	1000	+	.	gene_id "MSTRG.104128"; transcript_id "MSTRG.104128.69";
chr2	StringTie	exon	186486221	186486457	1000	+	.	gene_id "MSTRG.104128"; transcript_id "MSTRG.104128.69"; exon_number "1";
chr2	StringTie	exon	186495233	186495334	1000	+	.	gene_id "MSTRG.104128"; transcript_id "MSTRG.104128.69"; exon_number "2";
chr2	StringTie	exon	186500182	186500293	1000	+	.	gene_id "MSTRG.104128"; transcript_id "MSTRG.104128.69"; exon_number "3";
chr2	StringTie	exon	186501273	186501425	1000	+	.	gene_id "MSTRG.104128"; transcript_id "MSTRG.104128.69"; exon_number "4";
chr2	StringTie	exon	186502496	186502587	1000	+	.	gene_id "MSTRG.104128"; transcript_id "MSTRG.104128.69"; exon_number "5";
chr2	StringTie	exon	186504032	186504214	1000	+	.	gene_id "MSTRG.104128"; transcript_id "MSTRG.104128.69"; exon_number "6";
chr2	StringTie	exon	186505451	186505597	1000	+	.	gene_id "MSTRG.104128"; transcript_id "MSTRG.104128.69"; exon_number "7";
chr2	StringTie	exon	186505740	186505840	1000	+	.	gene_id "MSTRG.104128"; transcript_id "MSTRG.104128.69"; exon_number "8";
chr2	StringTie	exon	186506703	186506836	1000	+	.	gene_id "MSTRG.104128"; transcript_id "MSTRG.104128.69"; exon_number "9";
chr2	StringTie	exon	186508543	186510515	1000	+	.	gene_id "MSTRG.104128"; transcript_id "MSTRG.104128.69"; exon_number "10";
chr2	StringTie	transcript	186485702	186515725	1000	+	.	gene_id "MSTRG.104128"; transcript_id "MSTRG.104128.7";
chr2	StringTie	exon	186485702	186486457	1000	+	.	gene_id "MSTRG.104128"; transcript_id "MSTRG.104128.7"; exon_number "1";
chr2	StringTie	exon	186495233	186495334	1000	+	.	gene_id "MSTRG.104128"; transcript_id "MSTRG.104128.7"; exon_number "2";
chr2	StringTie	exon	186500182	186500293	1000	+	.	gene_id "MSTRG.104128"; transcript_id "MSTRG.104128.7"; exon_number "3";
chr2	StringTie	exon	186501279	186501425	1000	+	.	gene_id "MSTRG.104128"; transcript_id "MSTRG.104128.7"; exon_number "4";
chr2	StringTie	exon	186502496	186502587	1000	+	.	gene_id "MSTRG.104128"; transcript_id "MSTRG.104128.7"; exon_number "5";
chr2	StringTie	exon	186504032	186504214	1000	+	.	gene_id "MSTRG.104128"; transcript_id "MSTRG.104128.7"; exon_number "6";
chr2	StringTie	exon	186505451	186505597	1000	+	.	gene_id "MSTRG.104128"; transcript_id "MSTRG.104128.7"; exon_number "7";
chr2	StringTie	exon	186505740	186505841	1000	+	.	gene_id "MSTRG.104128"; transcript_id "MSTRG.104128.7"; exon_number "8";
chr2	StringTie	exon	186506713	186506836	1000	+	.	gene_id "MSTRG.104128"; transcript_id "MSTRG.104128.7"; exon_number "9";
chr2	StringTie	exon	186508543	186515725	1000	+	.	gene_id "MSTRG.104128"; transcript_id "MSTRG.104128.7"; exon_number "10";
chr2	StringTie	transcript	186486221	186510596	1000	+	.	gene_id "MSTRG.104128"; transcript_id "MSTRG.104128.70";
chr2	StringTie	exon	186486221	186486457	1000	+	.	gene_id "MSTRG.104128"; transcript_id "MSTRG.104128.70"; exon_number "1";
chr2	StringTie	exon	186495233	186495334	1000	+	.	gene_id "MSTRG.104128"; transcript_id "MSTRG.104128.70"; exon_number "2";
chr2	StringTie	exon	186500186	186500293	1000	+	.	gene_id "MSTRG.104128"; transcript_id "MSTRG.104128.70"; exon_number "3";
chr2	StringTie	exon	186501273	186501425	1000	+	.	gene_id "MSTRG.104128"; transcript_id "MSTRG.104128.70"; exon_number "4";
chr2	StringTie	exon	186502496	186502587	1000	+	.	gene_id "MSTRG.104128"; transcript_id "MSTRG.104128.70"; exon_number "5";
chr2	StringTie	exon	186504032	186504214	1000	+	.	gene_id "MSTRG.104128"; transcript_id "MSTRG.104128.70"; exon_number "6";
chr2	StringTie	exon	186505451	186505597	1000	+	.	gene_id "MSTRG.104128"; transcript_id "MSTRG.104128.70"; exon_number "7";
chr2	StringTie	exon	186505740	186505841	1000	+	.	gene_id "MSTRG.104128"; transcript_id "MSTRG.104128.70"; exon_number "8";
chr2	StringTie	exon	186506713	186506836	1000	+	.	gene_id "MSTRG.104128"; transcript_id "MSTRG.104128.70"; exon_number "9";
chr2	StringTie	exon	186508543	186510596	1000	+	.	gene_id "MSTRG.104128"; transcript_id "MSTRG.104128.70"; exon_number "10";
chr2	StringTie	transcript	186486221	186509644	1000	+	.	gene_id "MSTRG.104128"; transcript_id "MSTRG.104128.71";
chr2	StringTie	exon	186486221	186486457	1000	+	.	gene_id "MSTRG.104128"; transcript_id "MSTRG.104128.71"; exon_number "1";
chr2	StringTie	exon	186495233	186495325	1000	+	.	gene_id "MSTRG.104128"; transcript_id "MSTRG.104128.71"; exon_number "2";
chr2	StringTie	exon	186500186	186500293	1000	+	.	gene_id "MSTRG.104128"; transcript_id "MSTRG.104128.71"; exon_number "3";
chr2	StringTie	exon	186501273	186501425	1000	+	.	gene_id "MSTRG.104128"; transcript_id "MSTRG.104128.71"; exon_number "4";
chr2	StringTie	exon	186502496	186502552	1000	+	.	gene_id "MSTRG.104128"; transcript_id "MSTRG.104128.71"; exon_number "5";
chr2	StringTie	exon	186504032	186504214	1000	+	.	gene_id "MSTRG.104128"; transcript_id "MSTRG.104128.71"; exon_number "6";
chr2	StringTie	exon	186505451	186505597	1000	+	.	gene_id "MSTRG.104128"; transcript_id "MSTRG.104128.71"; exon_number "7";
chr2	StringTie	exon	186505740	186505841	1000	+	.	gene_id "MSTRG.104128"; transcript_id "MSTRG.104128.71"; exon_number "8";
chr2	StringTie	exon	186506713	186506836	1000	+	.	gene_id "MSTRG.104128"; transcript_id "MSTRG.104128.71"; exon_number "9";
chr2	StringTie	exon	186508543	186509644	1000	+	.	gene_id "MSTRG.104128"; transcript_id "MSTRG.104128.71"; exon_number "10";
chr2	StringTie	transcript	186486221	186510050	1000	+	.	gene_id "MSTRG.104128"; transcript_id "MSTRG.104128.72";
chr2	StringTie	exon	186486221	186486457	1000	+	.	gene_id "MSTRG.104128"; transcript_id "MSTRG.104128.72"; exon_number "1";
chr2	StringTie	exon	186495233	186495334	1000	+	.	gene_id "MSTRG.104128"; transcript_id "MSTRG.104128.72"; exon_number "2";
chr2	StringTie	exon	186500182	186500293	1000	+	.	gene_id "MSTRG.104128"; transcript_id "MSTRG.104128.72"; exon_number "3";
chr2	StringTie	exon	186501279	186501425	1000	+	.	gene_id "MSTRG.104128"; transcript_id "MSTRG.104128.72"; exon_number "4";
chr2	StringTie	exon	186502496	186502587	1000	+	.	gene_id "MSTRG.104128"; transcript_id "MSTRG.104128.72"; exon_number "5";
chr2	StringTie	exon	186504032	186504210	1000	+	.	gene_id "MSTRG.104128"; transcript_id "MSTRG.104128.72"; exon_number "6";
chr2	StringTie	exon	186505449	186505597	1000	+	.	gene_id "MSTRG.104128"; transcript_id "MSTRG.104128.72"; exon_number "7";
chr2	StringTie	exon	186505740	186505841	1000	+	.	gene_id "MSTRG.104128"; transcript_id "MSTRG.104128.72"; exon_number "8";
chr2	StringTie	exon	186506713	186506836	1000	+	.	gene_id "MSTRG.104128"; transcript_id "MSTRG.104128.72"; exon_number "9";
chr2	StringTie	exon	186508543	186510050	1000	+	.	gene_id "MSTRG.104128"; transcript_id "MSTRG.104128.72"; exon_number "10";
chr2	StringTie	transcript	186486221	186509949	1000	+	.	gene_id "MSTRG.104128"; transcript_id "MSTRG.104128.73";
chr2	StringTie	exon	186486221	186486457	1000	+	.	gene_id "MSTRG.104128"; transcript_id "MSTRG.104128.73"; exon_number "1";
chr2	StringTie	exon	186495233	186495334	1000	+	.	gene_id "MSTRG.104128"; transcript_id "MSTRG.104128.73"; exon_number "2";
chr2	StringTie	exon	186500206	186500293	1000	+	.	gene_id "MSTRG.104128"; transcript_id "MSTRG.104128.73"; exon_number "3";
chr2	StringTie	exon	186501273	186501425	1000	+	.	gene_id "MSTRG.104128"; transcript_id "MSTRG.104128.73"; exon_number "4";
chr2	StringTie	exon	186502496	186502552	1000	+	.	gene_id "MSTRG.104128"; transcript_id "MSTRG.104128.73"; exon_number "5";
chr2	StringTie	exon	186504032	186504214	1000	+	.	gene_id "MSTRG.104128"; transcript_id "MSTRG.104128.73"; exon_number "6";
chr2	StringTie	exon	186505451	186505597	1000	+	.	gene_id "MSTRG.104128"; transcript_id "MSTRG.104128.73"; exon_number "7";
chr2	StringTie	exon	186505740	186505841	1000	+	.	gene_id "MSTRG.104128"; transcript_id "MSTRG.104128.73"; exon_number "8";
chr2	StringTie	exon	186506713	186506836	1000	+	.	gene_id "MSTRG.104128"; transcript_id "MSTRG.104128.73"; exon_number "9";
chr2	StringTie	exon	186508543	186509949	1000	+	.	gene_id "MSTRG.104128"; transcript_id "MSTRG.104128.73"; exon_number "10";
chr2	StringTie	transcript	186486222	186509535	1000	+	.	gene_id "MSTRG.104128"; transcript_id "MSTRG.104128.74";
chr2	StringTie	exon	186486222	186486457	1000	+	.	gene_id "MSTRG.104128"; transcript_id "MSTRG.104128.74"; exon_number "1";
chr2	StringTie	exon	186495233	186495334	1000	+	.	gene_id "MSTRG.104128"; transcript_id "MSTRG.104128.74"; exon_number "2";
chr2	StringTie	exon	186500191	186500293	1000	+	.	gene_id "MSTRG.104128"; transcript_id "MSTRG.104128.74"; exon_number "3";
chr2	StringTie	exon	186501279	186501425	1000	+	.	gene_id "MSTRG.104128"; transcript_id "MSTRG.104128.74"; exon_number "4";
chr2	StringTie	exon	186502496	186502552	1000	+	.	gene_id "MSTRG.104128"; transcript_id "MSTRG.104128.74"; exon_number "5";
chr2	StringTie	exon	186504032	186504214	1000	+	.	gene_id "MSTRG.104128"; transcript_id "MSTRG.104128.74"; exon_number "6";
chr2	StringTie	exon	186505451	186505597	1000	+	.	gene_id "MSTRG.104128"; transcript_id "MSTRG.104128.74"; exon_number "7";
chr2	StringTie	exon	186505740	186505841	1000	+	.	gene_id "MSTRG.104128"; transcript_id "MSTRG.104128.74"; exon_number "8";
chr2	StringTie	exon	186506713	186506836	1000	+	.	gene_id "MSTRG.104128"; transcript_id "MSTRG.104128.74"; exon_number "9";
chr2	StringTie	exon	186508543	186509535	1000	+	.	gene_id "MSTRG.104128"; transcript_id "MSTRG.104128.74"; exon_number "10";
chr2	StringTie	transcript	186486222	186509997	1000	+	.	gene_id "MSTRG.104128"; transcript_id "MSTRG.104128.75";
chr2	StringTie	exon	186486222	186486457	1000	+	.	gene_id "MSTRG.104128"; transcript_id "MSTRG.104128.75"; exon_number "1";
chr2	StringTie	exon	186495233	186495334	1000	+	.	gene_id "MSTRG.104128"; transcript_id "MSTRG.104128.75"; exon_number "2";
chr2	StringTie	exon	186500182	186500293	1000	+	.	gene_id "MSTRG.104128"; transcript_id "MSTRG.104128.75"; exon_number "3";
chr2	StringTie	exon	186501273	186501425	1000	+	.	gene_id "MSTRG.104128"; transcript_id "MSTRG.104128.75"; exon_number "4";
chr2	StringTie	exon	186502496	186502552	1000	+	.	gene_id "MSTRG.104128"; transcript_id "MSTRG.104128.75"; exon_number "5";
chr2	StringTie	exon	186504032	186504214	1000	+	.	gene_id "MSTRG.104128"; transcript_id "MSTRG.104128.75"; exon_number "6";
chr2	StringTie	exon	186505451	186505597	1000	+	.	gene_id "MSTRG.104128"; transcript_id "MSTRG.104128.75"; exon_number "7";
chr2	StringTie	exon	186505740	186505841	1000	+	.	gene_id "MSTRG.104128"; transcript_id "MSTRG.104128.75"; exon_number "8";
chr2	StringTie	exon	186506713	186506836	1000	+	.	gene_id "MSTRG.104128"; transcript_id "MSTRG.104128.75"; exon_number "9";
chr2	StringTie	exon	186508545	186509997	1000	+	.	gene_id "MSTRG.104128"; transcript_id "MSTRG.104128.75"; exon_number "10";
chr2	StringTie	transcript	186486224	186509378	1000	+	.	gene_id "MSTRG.104128"; transcript_id "MSTRG.104128.76";
chr2	StringTie	exon	186486224	186486457	1000	+	.	gene_id "MSTRG.104128"; transcript_id "MSTRG.104128.76"; exon_number "1";
chr2	StringTie	exon	186495233	186495334	1000	+	.	gene_id "MSTRG.104128"; transcript_id "MSTRG.104128.76"; exon_number "2";
chr2	StringTie	exon	186500182	186500293	1000	+	.	gene_id "MSTRG.104128"; transcript_id "MSTRG.104128.76"; exon_number "3";
chr2	StringTie	exon	186501273	186501425	1000	+	.	gene_id "MSTRG.104128"; transcript_id "MSTRG.104128.76"; exon_number "4";
chr2	StringTie	exon	186502496	186502587	1000	+	.	gene_id "MSTRG.104128"; transcript_id "MSTRG.104128.76"; exon_number "5";
chr2	StringTie	exon	186504032	186504214	1000	+	.	gene_id "MSTRG.104128"; transcript_id "MSTRG.104128.76"; exon_number "6";
chr2	StringTie	exon	186505451	186505597	1000	+	.	gene_id "MSTRG.104128"; transcript_id "MSTRG.104128.76"; exon_number "7";
chr2	StringTie	exon	186505740	186505841	1000	+	.	gene_id "MSTRG.104128"; transcript_id "MSTRG.104128.76"; exon_number "8";
chr2	StringTie	exon	186508683	186509378	1000	+	.	gene_id "MSTRG.104128"; transcript_id "MSTRG.104128.76"; exon_number "9";
chr2	StringTie	transcript	186486224	186510527	1000	+	.	gene_id "MSTRG.104128"; transcript_id "MSTRG.104128.77";
chr2	StringTie	exon	186486224	186486457	1000	+	.	gene_id "MSTRG.104128"; transcript_id "MSTRG.104128.77"; exon_number "1";
chr2	StringTie	exon	186495233	186495334	1000	+	.	gene_id "MSTRG.104128"; transcript_id "MSTRG.104128.77"; exon_number "2";
chr2	StringTie	exon	186499619	186499662	1000	+	.	gene_id "MSTRG.104128"; transcript_id "MSTRG.104128.77"; exon_number "3";
chr2	StringTie	exon	186500182	186500293	1000	+	.	gene_id "MSTRG.104128"; transcript_id "MSTRG.104128.77"; exon_number "4";
chr2	StringTie	exon	186501273	186501425	1000	+	.	gene_id "MSTRG.104128"; transcript_id "MSTRG.104128.77"; exon_number "5";
chr2	StringTie	exon	186502496	186502552	1000	+	.	gene_id "MSTRG.104128"; transcript_id "MSTRG.104128.77"; exon_number "6";
chr2	StringTie	exon	186504032	186504214	1000	+	.	gene_id "MSTRG.104128"; transcript_id "MSTRG.104128.77"; exon_number "7";
chr2	StringTie	exon	186505451	186505597	1000	+	.	gene_id "MSTRG.104128"; transcript_id "MSTRG.104128.77"; exon_number "8";
chr2	StringTie	exon	186505740	186505841	1000	+	.	gene_id "MSTRG.104128"; transcript_id "MSTRG.104128.77"; exon_number "9";
chr2	StringTie	exon	186506713	186506836	1000	+	.	gene_id "MSTRG.104128"; transcript_id "MSTRG.104128.77"; exon_number "10";
chr2	StringTie	exon	186507395	186510527	1000	+	.	gene_id "MSTRG.104128"; transcript_id "MSTRG.104128.77"; exon_number "11";
chr2	StringTie	transcript	186486225	186510249	1000	+	.	gene_id "MSTRG.104128"; transcript_id "MSTRG.104128.78";
chr2	StringTie	exon	186486225	186486457	1000	+	.	gene_id "MSTRG.104128"; transcript_id "MSTRG.104128.78"; exon_number "1";
chr2	StringTie	exon	186495233	186495334	1000	+	.	gene_id "MSTRG.104128"; transcript_id "MSTRG.104128.78"; exon_number "2";
chr2	StringTie	exon	186500182	186500293	1000	+	.	gene_id "MSTRG.104128"; transcript_id "MSTRG.104128.78"; exon_number "3";
chr2	StringTie	exon	186501273	186501425	1000	+	.	gene_id "MSTRG.104128"; transcript_id "MSTRG.104128.78"; exon_number "4";
chr2	StringTie	exon	186502496	186502552	1000	+	.	gene_id "MSTRG.104128"; transcript_id "MSTRG.104128.78"; exon_number "5";
chr2	StringTie	exon	186504032	186504214	1000	+	.	gene_id "MSTRG.104128"; transcript_id "MSTRG.104128.78"; exon_number "6";
chr2	StringTie	exon	186505464	186505597	1000	+	.	gene_id "MSTRG.104128"; transcript_id "MSTRG.104128.78"; exon_number "7";
chr2	StringTie	exon	186505740	186505841	1000	+	.	gene_id "MSTRG.104128"; transcript_id "MSTRG.104128.78"; exon_number "8";
chr2	StringTie	exon	186506713	186506836	1000	+	.	gene_id "MSTRG.104128"; transcript_id "MSTRG.104128.78"; exon_number "9";
chr2	StringTie	exon	186508530	186510249	1000	+	.	gene_id "MSTRG.104128"; transcript_id "MSTRG.104128.78"; exon_number "10";
chr2	StringTie	transcript	186486225	186510617	1000	+	.	gene_id "MSTRG.104128"; transcript_id "MSTRG.104128.79";
chr2	StringTie	exon	186486225	186486457	1000	+	.	gene_id "MSTRG.104128"; transcript_id "MSTRG.104128.79"; exon_number "1";
chr2	StringTie	exon	186495233	186495334	1000	+	.	gene_id "MSTRG.104128"; transcript_id "MSTRG.104128.79"; exon_number "2";
chr2	StringTie	exon	186500191	186500293	1000	+	.	gene_id "MSTRG.104128"; transcript_id "MSTRG.104128.79"; exon_number "3";
chr2	StringTie	exon	186501273	186501425	1000	+	.	gene_id "MSTRG.104128"; transcript_id "MSTRG.104128.79"; exon_number "4";
chr2	StringTie	exon	186502496	186502552	1000	+	.	gene_id "MSTRG.104128"; transcript_id "MSTRG.104128.79"; exon_number "5";
chr2	StringTie	exon	186504032	186504214	1000	+	.	gene_id "MSTRG.104128"; transcript_id "MSTRG.104128.79"; exon_number "6";
chr2	StringTie	exon	186505451	186505597	1000	+	.	gene_id "MSTRG.104128"; transcript_id "MSTRG.104128.79"; exon_number "7";
chr2	StringTie	exon	186505740	186505841	1000	+	.	gene_id "MSTRG.104128"; transcript_id "MSTRG.104128.79"; exon_number "8";
chr2	StringTie	exon	186506713	186506836	1000	+	.	gene_id "MSTRG.104128"; transcript_id "MSTRG.104128.79"; exon_number "9";
chr2	StringTie	exon	186508543	186510617	1000	+	.	gene_id "MSTRG.104128"; transcript_id "MSTRG.104128.79"; exon_number "10";
chr2	StringTie	transcript	186485728	186509370	1000	+	.	gene_id "MSTRG.104128"; transcript_id "MSTRG.104128.8";
chr2	StringTie	exon	186485728	186486457	1000	+	.	gene_id "MSTRG.104128"; transcript_id "MSTRG.104128.8"; exon_number "1";
chr2	StringTie	exon	186495233	186495334	1000	+	.	gene_id "MSTRG.104128"; transcript_id "MSTRG.104128.8"; exon_number "2";
chr2	StringTie	exon	186500186	186500293	1000	+	.	gene_id "MSTRG.104128"; transcript_id "MSTRG.104128.8"; exon_number "3";
chr2	StringTie	exon	186501273	186501425	1000	+	.	gene_id "MSTRG.104128"; transcript_id "MSTRG.104128.8"; exon_number "4";
chr2	StringTie	exon	186502496	186502552	1000	+	.	gene_id "MSTRG.104128"; transcript_id "MSTRG.104128.8"; exon_number "5";
chr2	StringTie	exon	186504032	186504214	1000	+	.	gene_id "MSTRG.104128"; transcript_id "MSTRG.104128.8"; exon_number "6";
chr2	StringTie	exon	186505451	186505597	1000	+	.	gene_id "MSTRG.104128"; transcript_id "MSTRG.104128.8"; exon_number "7";
chr2	StringTie	exon	186505740	186505841	1000	+	.	gene_id "MSTRG.104128"; transcript_id "MSTRG.104128.8"; exon_number "8";
chr2	StringTie	exon	186506713	186506836	1000	+	.	gene_id "MSTRG.104128"; transcript_id "MSTRG.104128.8"; exon_number "9";
chr2	StringTie	exon	186508530	186509370	1000	+	.	gene_id "MSTRG.104128"; transcript_id "MSTRG.104128.8"; exon_number "10";
chr2	StringTie	transcript	186486227	186509382	1000	+	.	gene_id "MSTRG.104128"; transcript_id "MSTRG.104128.80";
chr2	StringTie	exon	186486227	186486457	1000	+	.	gene_id "MSTRG.104128"; transcript_id "MSTRG.104128.80"; exon_number "1";
chr2	StringTie	exon	186495233	186495334	1000	+	.	gene_id "MSTRG.104128"; transcript_id "MSTRG.104128.80"; exon_number "2";
chr2	StringTie	exon	186500182	186500293	1000	+	.	gene_id "MSTRG.104128"; transcript_id "MSTRG.104128.80"; exon_number "3";
chr2	StringTie	exon	186501273	186501425	1000	+	.	gene_id "MSTRG.104128"; transcript_id "MSTRG.104128.80"; exon_number "4";
chr2	StringTie	exon	186502496	186502552	1000	+	.	gene_id "MSTRG.104128"; transcript_id "MSTRG.104128.80"; exon_number "5";
chr2	StringTie	exon	186504032	186504214	1000	+	.	gene_id "MSTRG.104128"; transcript_id "MSTRG.104128.80"; exon_number "6";
chr2	StringTie	exon	186505451	186505597	1000	+	.	gene_id "MSTRG.104128"; transcript_id "MSTRG.104128.80"; exon_number "7";
chr2	StringTie	exon	186505740	186505841	1000	+	.	gene_id "MSTRG.104128"; transcript_id "MSTRG.104128.80"; exon_number "8";
chr2	StringTie	exon	186508543	186509382	1000	+	.	gene_id "MSTRG.104128"; transcript_id "MSTRG.104128.80"; exon_number "9";
chr2	StringTie	transcript	186486227	186509370	1000	+	.	gene_id "MSTRG.104128"; transcript_id "MSTRG.104128.81";
chr2	StringTie	exon	186486227	186486457	1000	+	.	gene_id "MSTRG.104128"; transcript_id "MSTRG.104128.81"; exon_number "1";
chr2	StringTie	exon	186495233	186495334	1000	+	.	gene_id "MSTRG.104128"; transcript_id "MSTRG.104128.81"; exon_number "2";
chr2	StringTie	exon	186500186	186500293	1000	+	.	gene_id "MSTRG.104128"; transcript_id "MSTRG.104128.81"; exon_number "3";
chr2	StringTie	exon	186501279	186501425	1000	+	.	gene_id "MSTRG.104128"; transcript_id "MSTRG.104128.81"; exon_number "4";
chr2	StringTie	exon	186502496	186502552	1000	+	.	gene_id "MSTRG.104128"; transcript_id "MSTRG.104128.81"; exon_number "5";
chr2	StringTie	exon	186504032	186504214	1000	+	.	gene_id "MSTRG.104128"; transcript_id "MSTRG.104128.81"; exon_number "6";
chr2	StringTie	exon	186505451	186505597	1000	+	.	gene_id "MSTRG.104128"; transcript_id "MSTRG.104128.81"; exon_number "7";
chr2	StringTie	exon	186505740	186505841	1000	+	.	gene_id "MSTRG.104128"; transcript_id "MSTRG.104128.81"; exon_number "8";
chr2	StringTie	exon	186506713	186506836	1000	+	.	gene_id "MSTRG.104128"; transcript_id "MSTRG.104128.81"; exon_number "9";
chr2	StringTie	exon	186508543	186509370	1000	+	.	gene_id "MSTRG.104128"; transcript_id "MSTRG.104128.81"; exon_number "10";
chr2	StringTie	transcript	186486227	186509379	1000	+	.	gene_id "MSTRG.104128"; transcript_id "MSTRG.104128.82";
chr2	StringTie	exon	186486227	186486457	1000	+	.	gene_id "MSTRG.104128"; transcript_id "MSTRG.104128.82"; exon_number "1";
chr2	StringTie	exon	186495233	186495334	1000	+	.	gene_id "MSTRG.104128"; transcript_id "MSTRG.104128.82"; exon_number "2";
chr2	StringTie	exon	186500182	186500293	1000	+	.	gene_id "MSTRG.104128"; transcript_id "MSTRG.104128.82"; exon_number "3";
chr2	StringTie	exon	186501273	186501425	1000	+	.	gene_id "MSTRG.104128"; transcript_id "MSTRG.104128.82"; exon_number "4";
chr2	StringTie	exon	186502496	186502552	1000	+	.	gene_id "MSTRG.104128"; transcript_id "MSTRG.104128.82"; exon_number "5";
chr2	StringTie	exon	186504032	186504214	1000	+	.	gene_id "MSTRG.104128"; transcript_id "MSTRG.104128.82"; exon_number "6";
chr2	StringTie	exon	186505451	186505597	1000	+	.	gene_id "MSTRG.104128"; transcript_id "MSTRG.104128.82"; exon_number "7";
chr2	StringTie	exon	186505740	186505841	1000	+	.	gene_id "MSTRG.104128"; transcript_id "MSTRG.104128.82"; exon_number "8";
chr2	StringTie	exon	186506713	186506836	1000	+	.	gene_id "MSTRG.104128"; transcript_id "MSTRG.104128.82"; exon_number "9";
chr2	StringTie	exon	186508543	186508552	1000	+	.	gene_id "MSTRG.104128"; transcript_id "MSTRG.104128.82"; exon_number "10";
chr2	StringTie	exon	186508592	186509379	1000	+	.	gene_id "MSTRG.104128"; transcript_id "MSTRG.104128.82"; exon_number "11";
chr2	StringTie	transcript	186486229	186509366	1000	+	.	gene_id "MSTRG.104128"; transcript_id "MSTRG.104128.83";
chr2	StringTie	exon	186486229	186486457	1000	+	.	gene_id "MSTRG.104128"; transcript_id "MSTRG.104128.83"; exon_number "1";
chr2	StringTie	exon	186495233	186495334	1000	+	.	gene_id "MSTRG.104128"; transcript_id "MSTRG.104128.83"; exon_number "2";
chr2	StringTie	exon	186500182	186500293	1000	+	.	gene_id "MSTRG.104128"; transcript_id "MSTRG.104128.83"; exon_number "3";
chr2	StringTie	exon	186501273	186501425	1000	+	.	gene_id "MSTRG.104128"; transcript_id "MSTRG.104128.83"; exon_number "4";
chr2	StringTie	exon	186502496	186502552	1000	+	.	gene_id "MSTRG.104128"; transcript_id "MSTRG.104128.83"; exon_number "5";
chr2	StringTie	exon	186504032	186504214	1000	+	.	gene_id "MSTRG.104128"; transcript_id "MSTRG.104128.83"; exon_number "6";
chr2	StringTie	exon	186505740	186505841	1000	+	.	gene_id "MSTRG.104128"; transcript_id "MSTRG.104128.83"; exon_number "7";
chr2	StringTie	exon	186506713	186506836	1000	+	.	gene_id "MSTRG.104128"; transcript_id "MSTRG.104128.83"; exon_number "8";
chr2	StringTie	exon	186508530	186509366	1000	+	.	gene_id "MSTRG.104128"; transcript_id "MSTRG.104128.83"; exon_number "9";
chr2	StringTie	transcript	186486229	186509366	1000	+	.	gene_id "MSTRG.104128"; transcript_id "MSTRG.104128.84";
chr2	StringTie	exon	186486229	186486457	1000	+	.	gene_id "MSTRG.104128"; transcript_id "MSTRG.104128.84"; exon_number "1";
chr2	StringTie	exon	186495233	186495334	1000	+	.	gene_id "MSTRG.104128"; transcript_id "MSTRG.104128.84"; exon_number "2";
chr2	StringTie	exon	186500182	186500293	1000	+	.	gene_id "MSTRG.104128"; transcript_id "MSTRG.104128.84"; exon_number "3";
chr2	StringTie	exon	186501273	186501425	1000	+	.	gene_id "MSTRG.104128"; transcript_id "MSTRG.104128.84"; exon_number "4";
chr2	StringTie	exon	186502496	186502552	1000	+	.	gene_id "MSTRG.104128"; transcript_id "MSTRG.104128.84"; exon_number "5";
chr2	StringTie	exon	186504032	186504214	1000	+	.	gene_id "MSTRG.104128"; transcript_id "MSTRG.104128.84"; exon_number "6";
chr2	StringTie	exon	186505740	186505840	1000	+	.	gene_id "MSTRG.104128"; transcript_id "MSTRG.104128.84"; exon_number "7";
chr2	StringTie	exon	186506703	186506836	1000	+	.	gene_id "MSTRG.104128"; transcript_id "MSTRG.104128.84"; exon_number "8";
chr2	StringTie	exon	186508543	186509366	1000	+	.	gene_id "MSTRG.104128"; transcript_id "MSTRG.104128.84"; exon_number "9";
chr2	StringTie	transcript	186486229	186510511	1000	+	.	gene_id "MSTRG.104128"; transcript_id "MSTRG.104128.85";
chr2	StringTie	exon	186486229	186486457	1000	+	.	gene_id "MSTRG.104128"; transcript_id "MSTRG.104128.85"; exon_number "1";
chr2	StringTie	exon	186495233	186495334	1000	+	.	gene_id "MSTRG.104128"; transcript_id "MSTRG.104128.85"; exon_number "2";
chr2	StringTie	exon	186500182	186500293	1000	+	.	gene_id "MSTRG.104128"; transcript_id "MSTRG.104128.85"; exon_number "3";
chr2	StringTie	exon	186501279	186501425	1000	+	.	gene_id "MSTRG.104128"; transcript_id "MSTRG.104128.85"; exon_number "4";
chr2	StringTie	exon	186502496	186502587	1000	+	.	gene_id "MSTRG.104128"; transcript_id "MSTRG.104128.85"; exon_number "5";
chr2	StringTie	exon	186504032	186504214	1000	+	.	gene_id "MSTRG.104128"; transcript_id "MSTRG.104128.85"; exon_number "6";
chr2	StringTie	exon	186505451	186505597	1000	+	.	gene_id "MSTRG.104128"; transcript_id "MSTRG.104128.85"; exon_number "7";
chr2	StringTie	exon	186505740	186505840	1000	+	.	gene_id "MSTRG.104128"; transcript_id "MSTRG.104128.85"; exon_number "8";
chr2	StringTie	exon	186506706	186506836	1000	+	.	gene_id "MSTRG.104128"; transcript_id "MSTRG.104128.85"; exon_number "9";
chr2	StringTie	exon	186508543	186510511	1000	+	.	gene_id "MSTRG.104128"; transcript_id "MSTRG.104128.85"; exon_number "10";
chr2	StringTie	transcript	186486229	186509817	1000	+	.	gene_id "MSTRG.104128"; transcript_id "MSTRG.104128.86";
chr2	StringTie	exon	186486229	186486457	1000	+	.	gene_id "MSTRG.104128"; transcript_id "MSTRG.104128.86"; exon_number "1";
chr2	StringTie	exon	186489162	186489245	1000	+	.	gene_id "MSTRG.104128"; transcript_id "MSTRG.104128.86"; exon_number "2";
chr2	StringTie	exon	186495233	186495334	1000	+	.	gene_id "MSTRG.104128"; transcript_id "MSTRG.104128.86"; exon_number "3";
chr2	StringTie	exon	186500182	186500293	1000	+	.	gene_id "MSTRG.104128"; transcript_id "MSTRG.104128.86"; exon_number "4";
chr2	StringTie	exon	186501273	186501425	1000	+	.	gene_id "MSTRG.104128"; transcript_id "MSTRG.104128.86"; exon_number "5";
chr2	StringTie	exon	186502496	186502587	1000	+	.	gene_id "MSTRG.104128"; transcript_id "MSTRG.104128.86"; exon_number "6";
chr2	StringTie	exon	186504032	186504214	1000	+	.	gene_id "MSTRG.104128"; transcript_id "MSTRG.104128.86"; exon_number "7";
chr2	StringTie	exon	186505451	186505597	1000	+	.	gene_id "MSTRG.104128"; transcript_id "MSTRG.104128.86"; exon_number "8";
chr2	StringTie	exon	186505740	186505840	1000	+	.	gene_id "MSTRG.104128"; transcript_id "MSTRG.104128.86"; exon_number "9";
chr2	StringTie	exon	186506706	186506836	1000	+	.	gene_id "MSTRG.104128"; transcript_id "MSTRG.104128.86"; exon_number "10";
chr2	StringTie	exon	186508543	186509817	1000	+	.	gene_id "MSTRG.104128"; transcript_id "MSTRG.104128.86"; exon_number "11";
chr2	StringTie	transcript	186486229	186512071	1000	+	.	gene_id "MSTRG.104128"; transcript_id "MSTRG.104128.87";
chr2	StringTie	exon	186486229	186486457	1000	+	.	gene_id "MSTRG.104128"; transcript_id "MSTRG.104128.87"; exon_number "1";
chr2	StringTie	exon	186495233	186495334	1000	+	.	gene_id "MSTRG.104128"; transcript_id "MSTRG.104128.87"; exon_number "2";
chr2	StringTie	exon	186500182	186500287	1000	+	.	gene_id "MSTRG.104128"; transcript_id "MSTRG.104128.87"; exon_number "3";
chr2	StringTie	exon	186501273	186501425	1000	+	.	gene_id "MSTRG.104128"; transcript_id "MSTRG.104128.87"; exon_number "4";
chr2	StringTie	exon	186502496	186502587	1000	+	.	gene_id "MSTRG.104128"; transcript_id "MSTRG.104128.87"; exon_number "5";
chr2	StringTie	exon	186504032	186504214	1000	+	.	gene_id "MSTRG.104128"; transcript_id "MSTRG.104128.87"; exon_number "6";
chr2	StringTie	exon	186505451	186505597	1000	+	.	gene_id "MSTRG.104128"; transcript_id "MSTRG.104128.87"; exon_number "7";
chr2	StringTie	exon	186505740	186505841	1000	+	.	gene_id "MSTRG.104128"; transcript_id "MSTRG.104128.87"; exon_number "8";
chr2	StringTie	exon	186506713	186506836	1000	+	.	gene_id "MSTRG.104128"; transcript_id "MSTRG.104128.87"; exon_number "9";
chr2	StringTie	exon	186507395	186507474	1000	+	.	gene_id "MSTRG.104128"; transcript_id "MSTRG.104128.87"; exon_number "10";
chr2	StringTie	exon	186508543	186512071	1000	+	.	gene_id "MSTRG.104128"; transcript_id "MSTRG.104128.87"; exon_number "11";
chr2	StringTie	transcript	186486229	186510680	1000	+	.	gene_id "MSTRG.104128"; transcript_id "MSTRG.104128.88";
chr2	StringTie	exon	186486229	186486457	1000	+	.	gene_id "MSTRG.104128"; transcript_id "MSTRG.104128.88"; exon_number "1";
chr2	StringTie	exon	186495233	186495334	1000	+	.	gene_id "MSTRG.104128"; transcript_id "MSTRG.104128.88"; exon_number "2";
chr2	StringTie	exon	186499619	186499662	1000	+	.	gene_id "MSTRG.104128"; transcript_id "MSTRG.104128.88"; exon_number "3";
chr2	StringTie	exon	186500182	186500293	1000	+	.	gene_id "MSTRG.104128"; transcript_id "MSTRG.104128.88"; exon_number "4";
chr2	StringTie	exon	186501273	186501425	1000	+	.	gene_id "MSTRG.104128"; transcript_id "MSTRG.104128.88"; exon_number "5";
chr2	StringTie	exon	186502496	186502587	1000	+	.	gene_id "MSTRG.104128"; transcript_id "MSTRG.104128.88"; exon_number "6";
chr2	StringTie	exon	186504032	186504214	1000	+	.	gene_id "MSTRG.104128"; transcript_id "MSTRG.104128.88"; exon_number "7";
chr2	StringTie	exon	186505451	186505597	1000	+	.	gene_id "MSTRG.104128"; transcript_id "MSTRG.104128.88"; exon_number "8";
chr2	StringTie	exon	186505740	186505841	1000	+	.	gene_id "MSTRG.104128"; transcript_id "MSTRG.104128.88"; exon_number "9";
chr2	StringTie	exon	186506713	186506836	1000	+	.	gene_id "MSTRG.104128"; transcript_id "MSTRG.104128.88"; exon_number "10";
chr2	StringTie	exon	186507395	186507474	1000	+	.	gene_id "MSTRG.104128"; transcript_id "MSTRG.104128.88"; exon_number "11";
chr2	StringTie	exon	186508543	186510680	1000	+	.	gene_id "MSTRG.104128"; transcript_id "MSTRG.104128.88"; exon_number "12";
chr2	StringTie	transcript	186486230	186510238	1000	+	.	gene_id "MSTRG.104128"; transcript_id "MSTRG.104128.89";
chr2	StringTie	exon	186486230	186486457	1000	+	.	gene_id "MSTRG.104128"; transcript_id "MSTRG.104128.89"; exon_number "1";
chr2	StringTie	exon	186495233	186495334	1000	+	.	gene_id "MSTRG.104128"; transcript_id "MSTRG.104128.89"; exon_number "2";
chr2	StringTie	exon	186500182	186500293	1000	+	.	gene_id "MSTRG.104128"; transcript_id "MSTRG.104128.89"; exon_number "3";
chr2	StringTie	exon	186501273	186501425	1000	+	.	gene_id "MSTRG.104128"; transcript_id "MSTRG.104128.89"; exon_number "4";
chr2	StringTie	exon	186502496	186502587	1000	+	.	gene_id "MSTRG.104128"; transcript_id "MSTRG.104128.89"; exon_number "5";
chr2	StringTie	exon	186504034	186504214	1000	+	.	gene_id "MSTRG.104128"; transcript_id "MSTRG.104128.89"; exon_number "6";
chr2	StringTie	exon	186505451	186505597	1000	+	.	gene_id "MSTRG.104128"; transcript_id "MSTRG.104128.89"; exon_number "7";
chr2	StringTie	exon	186505740	186505841	1000	+	.	gene_id "MSTRG.104128"; transcript_id "MSTRG.104128.89"; exon_number "8";
chr2	StringTie	exon	186506713	186506836	1000	+	.	gene_id "MSTRG.104128"; transcript_id "MSTRG.104128.89"; exon_number "9";
chr2	StringTie	exon	186508543	186510238	1000	+	.	gene_id "MSTRG.104128"; transcript_id "MSTRG.104128.89"; exon_number "10";
chr2	StringTie	transcript	186485798	186514857	1000	+	.	gene_id "MSTRG.104128"; transcript_id "MSTRG.104128.9";
chr2	StringTie	exon	186485798	186486457	1000	+	.	gene_id "MSTRG.104128"; transcript_id "MSTRG.104128.9"; exon_number "1";
chr2	StringTie	exon	186495233	186495334	1000	+	.	gene_id "MSTRG.104128"; transcript_id "MSTRG.104128.9"; exon_number "2";
chr2	StringTie	exon	186500182	186500293	1000	+	.	gene_id "MSTRG.104128"; transcript_id "MSTRG.104128.9"; exon_number "3";
chr2	StringTie	exon	186501273	186501425	1000	+	.	gene_id "MSTRG.104128"; transcript_id "MSTRG.104128.9"; exon_number "4";
chr2	StringTie	exon	186502496	186502552	1000	+	.	gene_id "MSTRG.104128"; transcript_id "MSTRG.104128.9"; exon_number "5";
chr2	StringTie	exon	186504032	186504214	1000	+	.	gene_id "MSTRG.104128"; transcript_id "MSTRG.104128.9"; exon_number "6";
chr2	StringTie	exon	186505451	186505597	1000	+	.	gene_id "MSTRG.104128"; transcript_id "MSTRG.104128.9"; exon_number "7";
chr2	StringTie	exon	186505740	186505841	1000	+	.	gene_id "MSTRG.104128"; transcript_id "MSTRG.104128.9"; exon_number "8";
chr2	StringTie	exon	186506713	186506836	1000	+	.	gene_id "MSTRG.104128"; transcript_id "MSTRG.104128.9"; exon_number "9";
chr2	StringTie	exon	186507395	186507474	1000	+	.	gene_id "MSTRG.104128"; transcript_id "MSTRG.104128.9"; exon_number "10";
chr2	StringTie	exon	186508543	186514857	1000	+	.	gene_id "MSTRG.104128"; transcript_id "MSTRG.104128.9"; exon_number "11";
chr2	StringTie	transcript	186486231	186509781	1000	+	.	gene_id "MSTRG.104128"; transcript_id "MSTRG.104128.90";
chr2	StringTie	exon	186486231	186486457	1000	+	.	gene_id "MSTRG.104128"; transcript_id "MSTRG.104128.90"; exon_number "1";
chr2	StringTie	exon	186495254	186495334	1000	+	.	gene_id "MSTRG.104128"; transcript_id "MSTRG.104128.90"; exon_number "2";
chr2	StringTie	exon	186500182	186500293	1000	+	.	gene_id "MSTRG.104128"; transcript_id "MSTRG.104128.90"; exon_number "3";
chr2	StringTie	exon	186501273	186501425	1000	+	.	gene_id "MSTRG.104128"; transcript_id "MSTRG.104128.90"; exon_number "4";
chr2	StringTie	exon	186502496	186502587	1000	+	.	gene_id "MSTRG.104128"; transcript_id "MSTRG.104128.90"; exon_number "5";
chr2	StringTie	exon	186504032	186504214	1000	+	.	gene_id "MSTRG.104128"; transcript_id "MSTRG.104128.90"; exon_number "6";
chr2	StringTie	exon	186505451	186505597	1000	+	.	gene_id "MSTRG.104128"; transcript_id "MSTRG.104128.90"; exon_number "7";
chr2	StringTie	exon	186505740	186505841	1000	+	.	gene_id "MSTRG.104128"; transcript_id "MSTRG.104128.90"; exon_number "8";
chr2	StringTie	exon	186506713	186506836	1000	+	.	gene_id "MSTRG.104128"; transcript_id "MSTRG.104128.90"; exon_number "9";
chr2	StringTie	exon	186508543	186509781	1000	+	.	gene_id "MSTRG.104128"; transcript_id "MSTRG.104128.90"; exon_number "10";
chr2	StringTie	transcript	186486236	186509403	1000	+	.	gene_id "MSTRG.104128"; transcript_id "MSTRG.104128.91";
chr2	StringTie	exon	186486236	186486457	1000	+	.	gene_id "MSTRG.104128"; transcript_id "MSTRG.104128.91"; exon_number "1";
chr2	StringTie	exon	186495233	186495334	1000	+	.	gene_id "MSTRG.104128"; transcript_id "MSTRG.104128.91"; exon_number "2";
chr2	StringTie	exon	186500182	186500293	1000	+	.	gene_id "MSTRG.104128"; transcript_id "MSTRG.104128.91"; exon_number "3";
chr2	StringTie	exon	186501273	186501425	1000	+	.	gene_id "MSTRG.104128"; transcript_id "MSTRG.104128.91"; exon_number "4";
chr2	StringTie	exon	186502496	186502552	1000	+	.	gene_id "MSTRG.104128"; transcript_id "MSTRG.104128.91"; exon_number "5";
chr2	StringTie	exon	186504032	186504214	1000	+	.	gene_id "MSTRG.104128"; transcript_id "MSTRG.104128.91"; exon_number "6";
chr2	StringTie	exon	186505464	186505597	1000	+	.	gene_id "MSTRG.104128"; transcript_id "MSTRG.104128.91"; exon_number "7";
chr2	StringTie	exon	186505740	186505841	1000	+	.	gene_id "MSTRG.104128"; transcript_id "MSTRG.104128.91"; exon_number "8";
chr2	StringTie	exon	186506713	186506836	1000	+	.	gene_id "MSTRG.104128"; transcript_id "MSTRG.104128.91"; exon_number "9";
chr2	StringTie	exon	186508543	186508555	1000	+	.	gene_id "MSTRG.104128"; transcript_id "MSTRG.104128.91"; exon_number "10";
chr2	StringTie	exon	186508577	186509403	1000	+	.	gene_id "MSTRG.104128"; transcript_id "MSTRG.104128.91"; exon_number "11";
chr2	StringTie	transcript	186486238	186509949	1000	+	.	gene_id "MSTRG.104128"; transcript_id "MSTRG.104128.92";
chr2	StringTie	exon	186486238	186486457	1000	+	.	gene_id "MSTRG.104128"; transcript_id "MSTRG.104128.92"; exon_number "1";
chr2	StringTie	exon	186495233	186495334	1000	+	.	gene_id "MSTRG.104128"; transcript_id "MSTRG.104128.92"; exon_number "2";
chr2	StringTie	exon	186500182	186500293	1000	+	.	gene_id "MSTRG.104128"; transcript_id "MSTRG.104128.92"; exon_number "3";
chr2	StringTie	exon	186501273	186501425	1000	+	.	gene_id "MSTRG.104128"; transcript_id "MSTRG.104128.92"; exon_number "4";
chr2	StringTie	exon	186502496	186502552	1000	+	.	gene_id "MSTRG.104128"; transcript_id "MSTRG.104128.92"; exon_number "5";
chr2	StringTie	exon	186504032	186504214	1000	+	.	gene_id "MSTRG.104128"; transcript_id "MSTRG.104128.92"; exon_number "6";
chr2	StringTie	exon	186505451	186505597	1000	+	.	gene_id "MSTRG.104128"; transcript_id "MSTRG.104128.92"; exon_number "7";
chr2	StringTie	exon	186505740	186505840	1000	+	.	gene_id "MSTRG.104128"; transcript_id "MSTRG.104128.92"; exon_number "8";
chr2	StringTie	exon	186506706	186506836	1000	+	.	gene_id "MSTRG.104128"; transcript_id "MSTRG.104128.92"; exon_number "9";
chr2	StringTie	exon	186507395	186509949	1000	+	.	gene_id "MSTRG.104128"; transcript_id "MSTRG.104128.92"; exon_number "10";
chr2	StringTie	transcript	186486241	186510615	1000	+	.	gene_id "MSTRG.104128"; transcript_id "MSTRG.104128.93";
chr2	StringTie	exon	186486241	186486457	1000	+	.	gene_id "MSTRG.104128"; transcript_id "MSTRG.104128.93"; exon_number "1";
chr2	StringTie	exon	186495233	186495334	1000	+	.	gene_id "MSTRG.104128"; transcript_id "MSTRG.104128.93"; exon_number "2";
chr2	StringTie	exon	186500182	186500293	1000	+	.	gene_id "MSTRG.104128"; transcript_id "MSTRG.104128.93"; exon_number "3";
chr2	StringTie	exon	186501273	186501425	1000	+	.	gene_id "MSTRG.104128"; transcript_id "MSTRG.104128.93"; exon_number "4";
chr2	StringTie	exon	186502496	186502587	1000	+	.	gene_id "MSTRG.104128"; transcript_id "MSTRG.104128.93"; exon_number "5";
chr2	StringTie	exon	186504032	186504210	1000	+	.	gene_id "MSTRG.104128"; transcript_id "MSTRG.104128.93"; exon_number "6";
chr2	StringTie	exon	186505449	186505597	1000	+	.	gene_id "MSTRG.104128"; transcript_id "MSTRG.104128.93"; exon_number "7";
chr2	StringTie	exon	186505740	186505841	1000	+	.	gene_id "MSTRG.104128"; transcript_id "MSTRG.104128.93"; exon_number "8";
chr2	StringTie	exon	186506713	186506836	1000	+	.	gene_id "MSTRG.104128"; transcript_id "MSTRG.104128.93"; exon_number "9";
chr2	StringTie	exon	186508530	186510615	1000	+	.	gene_id "MSTRG.104128"; transcript_id "MSTRG.104128.93"; exon_number "10";
chr2	StringTie	transcript	186486242	186509842	1000	+	.	gene_id "MSTRG.104128"; transcript_id "MSTRG.104128.94";
chr2	StringTie	exon	186486242	186486457	1000	+	.	gene_id "MSTRG.104128"; transcript_id "MSTRG.104128.94"; exon_number "1";
chr2	StringTie	exon	186495233	186495334	1000	+	.	gene_id "MSTRG.104128"; transcript_id "MSTRG.104128.94"; exon_number "2";
chr2	StringTie	exon	186500186	186500293	1000	+	.	gene_id "MSTRG.104128"; transcript_id "MSTRG.104128.94"; exon_number "3";
chr2	StringTie	exon	186501273	186501425	1000	+	.	gene_id "MSTRG.104128"; transcript_id "MSTRG.104128.94"; exon_number "4";
chr2	StringTie	exon	186502496	186502587	1000	+	.	gene_id "MSTRG.104128"; transcript_id "MSTRG.104128.94"; exon_number "5";
chr2	StringTie	exon	186504032	186504214	1000	+	.	gene_id "MSTRG.104128"; transcript_id "MSTRG.104128.94"; exon_number "6";
chr2	StringTie	exon	186505451	186505597	1000	+	.	gene_id "MSTRG.104128"; transcript_id "MSTRG.104128.94"; exon_number "7";
chr2	StringTie	exon	186505740	186505841	1000	+	.	gene_id "MSTRG.104128"; transcript_id "MSTRG.104128.94"; exon_number "8";
chr2	StringTie	exon	186506713	186506836	1000	+	.	gene_id "MSTRG.104128"; transcript_id "MSTRG.104128.94"; exon_number "9";
chr2	StringTie	exon	186508530	186509842	1000	+	.	gene_id "MSTRG.104128"; transcript_id "MSTRG.104128.94"; exon_number "10";
chr2	StringTie	transcript	186486245	186510056	1000	+	.	gene_id "MSTRG.104128"; transcript_id "MSTRG.104128.95";
chr2	StringTie	exon	186486245	186486457	1000	+	.	gene_id "MSTRG.104128"; transcript_id "MSTRG.104128.95"; exon_number "1";
chr2	StringTie	exon	186489162	186489245	1000	+	.	gene_id "MSTRG.104128"; transcript_id "MSTRG.104128.95"; exon_number "2";
chr2	StringTie	exon	186495233	186495338	1000	+	.	gene_id "MSTRG.104128"; transcript_id "MSTRG.104128.95"; exon_number "3";
chr2	StringTie	exon	186500186	186500293	1000	+	.	gene_id "MSTRG.104128"; transcript_id "MSTRG.104128.95"; exon_number "4";
chr2	StringTie	exon	186501273	186501425	1000	+	.	gene_id "MSTRG.104128"; transcript_id "MSTRG.104128.95"; exon_number "5";
chr2	StringTie	exon	186502496	186502552	1000	+	.	gene_id "MSTRG.104128"; transcript_id "MSTRG.104128.95"; exon_number "6";
chr2	StringTie	exon	186504032	186504214	1000	+	.	gene_id "MSTRG.104128"; transcript_id "MSTRG.104128.95"; exon_number "7";
chr2	StringTie	exon	186505451	186505597	1000	+	.	gene_id "MSTRG.104128"; transcript_id "MSTRG.104128.95"; exon_number "8";
chr2	StringTie	exon	186505740	186505841	1000	+	.	gene_id "MSTRG.104128"; transcript_id "MSTRG.104128.95"; exon_number "9";
chr2	StringTie	exon	186506713	186506836	1000	+	.	gene_id "MSTRG.104128"; transcript_id "MSTRG.104128.95"; exon_number "10";
chr2	StringTie	exon	186508543	186510056	1000	+	.	gene_id "MSTRG.104128"; transcript_id "MSTRG.104128.95"; exon_number "11";
chr2	StringTie	transcript	186486248	186509424	1000	+	.	gene_id "MSTRG.104128"; transcript_id "MSTRG.104128.96";
chr2	StringTie	exon	186486248	186486457	1000	+	.	gene_id "MSTRG.104128"; transcript_id "MSTRG.104128.96"; exon_number "1";
chr2	StringTie	exon	186495233	186495334	1000	+	.	gene_id "MSTRG.104128"; transcript_id "MSTRG.104128.96"; exon_number "2";
chr2	StringTie	exon	186500182	186500293	1000	+	.	gene_id "MSTRG.104128"; transcript_id "MSTRG.104128.96"; exon_number "3";
chr2	StringTie	exon	186502496	186502587	1000	+	.	gene_id "MSTRG.104128"; transcript_id "MSTRG.104128.96"; exon_number "4";
chr2	StringTie	exon	186504032	186504214	1000	+	.	gene_id "MSTRG.104128"; transcript_id "MSTRG.104128.96"; exon_number "5";
chr2	StringTie	exon	186505451	186505597	1000	+	.	gene_id "MSTRG.104128"; transcript_id "MSTRG.104128.96"; exon_number "6";
chr2	StringTie	exon	186505740	186505841	1000	+	.	gene_id "MSTRG.104128"; transcript_id "MSTRG.104128.96"; exon_number "7";
chr2	StringTie	exon	186506713	186506836	1000	+	.	gene_id "MSTRG.104128"; transcript_id "MSTRG.104128.96"; exon_number "8";
chr2	StringTie	exon	186508543	186509424	1000	+	.	gene_id "MSTRG.104128"; transcript_id "MSTRG.104128.96"; exon_number "9";
chr2	StringTie	transcript	186486249	186509378	1000	+	.	gene_id "MSTRG.104128"; transcript_id "MSTRG.104128.97";
chr2	StringTie	exon	186486249	186486457	1000	+	.	gene_id "MSTRG.104128"; transcript_id "MSTRG.104128.97"; exon_number "1";
chr2	StringTie	exon	186495233	186495334	1000	+	.	gene_id "MSTRG.104128"; transcript_id "MSTRG.104128.97"; exon_number "2";
chr2	StringTie	exon	186500182	186500293	1000	+	.	gene_id "MSTRG.104128"; transcript_id "MSTRG.104128.97"; exon_number "3";
chr2	StringTie	exon	186501273	186501425	1000	+	.	gene_id "MSTRG.104128"; transcript_id "MSTRG.104128.97"; exon_number "4";
chr2	StringTie	exon	186502496	186502552	1000	+	.	gene_id "MSTRG.104128"; transcript_id "MSTRG.104128.97"; exon_number "5";
chr2	StringTie	exon	186504032	186504214	1000	+	.	gene_id "MSTRG.104128"; transcript_id "MSTRG.104128.97"; exon_number "6";
chr2	StringTie	exon	186505451	186505597	1000	+	.	gene_id "MSTRG.104128"; transcript_id "MSTRG.104128.97"; exon_number "7";
chr2	StringTie	exon	186505740	186505830	1000	+	.	gene_id "MSTRG.104128"; transcript_id "MSTRG.104128.97"; exon_number "8";
chr2	StringTie	exon	186506713	186506836	1000	+	.	gene_id "MSTRG.104128"; transcript_id "MSTRG.104128.97"; exon_number "9";
chr2	StringTie	exon	186508543	186509378	1000	+	.	gene_id "MSTRG.104128"; transcript_id "MSTRG.104128.97"; exon_number "10";
chr2	StringTie	transcript	186486249	186509371	1000	+	.	gene_id "MSTRG.104128"; transcript_id "MSTRG.104128.98";
chr2	StringTie	exon	186486249	186486457	1000	+	.	gene_id "MSTRG.104128"; transcript_id "MSTRG.104128.98"; exon_number "1";
chr2	StringTie	exon	186495233	186495334	1000	+	.	gene_id "MSTRG.104128"; transcript_id "MSTRG.104128.98"; exon_number "2";
chr2	StringTie	exon	186500182	186500293	1000	+	.	gene_id "MSTRG.104128"; transcript_id "MSTRG.104128.98"; exon_number "3";
chr2	StringTie	exon	186501383	186501425	1000	+	.	gene_id "MSTRG.104128"; transcript_id "MSTRG.104128.98"; exon_number "4";
chr2	StringTie	exon	186502496	186502587	1000	+	.	gene_id "MSTRG.104128"; transcript_id "MSTRG.104128.98"; exon_number "5";
chr2	StringTie	exon	186504032	186504214	1000	+	.	gene_id "MSTRG.104128"; transcript_id "MSTRG.104128.98"; exon_number "6";
chr2	StringTie	exon	186505451	186505597	1000	+	.	gene_id "MSTRG.104128"; transcript_id "MSTRG.104128.98"; exon_number "7";
chr2	StringTie	exon	186505740	186505841	1000	+	.	gene_id "MSTRG.104128"; transcript_id "MSTRG.104128.98"; exon_number "8";
chr2	StringTie	exon	186506713	186506836	1000	+	.	gene_id "MSTRG.104128"; transcript_id "MSTRG.104128.98"; exon_number "9";
chr2	StringTie	exon	186508543	186509371	1000	+	.	gene_id "MSTRG.104128"; transcript_id "MSTRG.104128.98"; exon_number "10";
chr2	StringTie	transcript	186486253	186510172	1000	+	.	gene_id "MSTRG.104128"; transcript_id "MSTRG.104128.99";
chr2	StringTie	exon	186486253	186486457	1000	+	.	gene_id "MSTRG.104128"; transcript_id "MSTRG.104128.99"; exon_number "1";
chr2	StringTie	exon	186495233	186495334	1000	+	.	gene_id "MSTRG.104128"; transcript_id "MSTRG.104128.99"; exon_number "2";
chr2	StringTie	exon	186500182	186500293	1000	+	.	gene_id "MSTRG.104128"; transcript_id "MSTRG.104128.99"; exon_number "3";
chr2	StringTie	exon	186504032	186504214	1000	+	.	gene_id "MSTRG.104128"; transcript_id "MSTRG.104128.99"; exon_number "4";
chr2	StringTie	exon	186505451	186505597	1000	+	.	gene_id "MSTRG.104128"; transcript_id "MSTRG.104128.99"; exon_number "5";
chr2	StringTie	exon	186505740	186505841	1000	+	.	gene_id "MSTRG.104128"; transcript_id "MSTRG.104128.99"; exon_number "6";
chr2	StringTie	exon	186506713	186510172	1000	+	.	gene_id "MSTRG.104128"; transcript_id "MSTRG.104128.99"; exon_number "7";
chr2	StringTie	transcript	186488624	186489083	1000	-	.	gene_id "MSTRG.104129"; transcript_id "ENST00000426312"; gene_name "DPRXP1"; ref_gene_id "ENSG00000224323";
chr2	StringTie	exon	186488624	186489083	1000	-	.	gene_id "MSTRG.104129"; transcript_id "ENST00000426312"; exon_number "1"; gene_name "DPRXP1"; ref_gene_id "ENSG00000224323";
chr1	StringTie	transcript	146987288	146992826	1000	-	.	gene_id "MSTRG.10413"; transcript_id "MSTRG.10413.1";
chr1	StringTie	exon	146987288	146987888	1000	-	.	gene_id "MSTRG.10413"; transcript_id "MSTRG.10413.1"; exon_number "1";
chr1	StringTie	exon	146992647	146992826	1000	-	.	gene_id "MSTRG.10413"; transcript_id "MSTRG.10413.1"; exon_number "2";
chr2	StringTie	transcript	186501707	186502265	1000	-	.	gene_id "MSTRG.104130"; transcript_id "ENST00000626288"; gene_name "AC018867.1"; ref_gene_id "ENSG00000281192";
chr2	StringTie	exon	186501707	186501738	1000	-	.	gene_id "MSTRG.104130"; transcript_id "ENST00000626288"; exon_number "1"; gene_name "AC018867.1"; ref_gene_id "ENSG00000281192";
chr2	StringTie	exon	186502226	186502265	1000	-	.	gene_id "MSTRG.104130"; transcript_id "ENST00000626288"; exon_number "2"; gene_name "AC018867.1"; ref_gene_id "ENSG00000281192";
chr2	StringTie	transcript	186538562	186543815	1000	.	.	gene_id "MSTRG.104131"; transcript_id "MSTRG.104131.1";
chr2	StringTie	exon	186538562	186543815	1000	.	.	gene_id "MSTRG.104131"; transcript_id "MSTRG.104131.1"; exon_number "1";
chr2	StringTie	transcript	188842507	188843016	1000	.	.	gene_id "MSTRG.104132"; transcript_id "MSTRG.104132.1";
chr2	StringTie	exon	188842507	188843016	1000	.	.	gene_id "MSTRG.104132"; transcript_id "MSTRG.104132.1"; exon_number "1";
chr2	StringTie	transcript	188847145	188848765	1000	.	.	gene_id "MSTRG.104133"; transcript_id "MSTRG.104133.1";
chr2	StringTie	exon	188847145	188848765	1000	.	.	gene_id "MSTRG.104133"; transcript_id "MSTRG.104133.1"; exon_number "1";
chr2	StringTie	transcript	188849667	188850007	1000	.	.	gene_id "MSTRG.104134"; transcript_id "MSTRG.104134.1";
chr2	StringTie	exon	188849667	188850007	1000	.	.	gene_id "MSTRG.104134"; transcript_id "MSTRG.104134.1"; exon_number "1";
chr2	StringTie	transcript	188854504	188856186	1000	.	.	gene_id "MSTRG.104135"; transcript_id "MSTRG.104135.1";
chr2	StringTie	exon	188854504	188856186	1000	.	.	gene_id "MSTRG.104135"; transcript_id "MSTRG.104135.1"; exon_number "1";
chr2	StringTie	transcript	188859082	188859777	1000	.	.	gene_id "MSTRG.104136"; transcript_id "MSTRG.104136.1";
chr2	StringTie	exon	188859082	188859777	1000	.	.	gene_id "MSTRG.104136"; transcript_id "MSTRG.104136.1"; exon_number "1";
chr2	StringTie	transcript	188860862	188861808	1000	.	.	gene_id "MSTRG.104137"; transcript_id "MSTRG.104137.1";
chr2	StringTie	exon	188860862	188861808	1000	.	.	gene_id "MSTRG.104137"; transcript_id "MSTRG.104137.1"; exon_number "1";
chr2	StringTie	transcript	188862200	188864022	1000	.	.	gene_id "MSTRG.104138"; transcript_id "MSTRG.104138.1";
chr2	StringTie	exon	188862200	188864022	1000	.	.	gene_id "MSTRG.104138"; transcript_id "MSTRG.104138.1"; exon_number "1";
chr2	StringTie	transcript	188864375	188868181	1000	.	.	gene_id "MSTRG.104139"; transcript_id "MSTRG.104139.1";
chr2	StringTie	exon	188864375	188868181	1000	.	.	gene_id "MSTRG.104139"; transcript_id "MSTRG.104139.1"; exon_number "1";
chr1	StringTie	transcript	146998894	147001110	1000	-	.	gene_id "MSTRG.10414"; transcript_id "MSTRG.10414.1";
chr1	StringTie	exon	146998894	147001110	1000	-	.	gene_id "MSTRG.10414"; transcript_id "MSTRG.10414.1"; exon_number "1";
chr2	StringTie	transcript	188869154	188869975	1000	.	.	gene_id "MSTRG.104140"; transcript_id "MSTRG.104140.1";
chr2	StringTie	exon	188869154	188869975	1000	.	.	gene_id "MSTRG.104140"; transcript_id "MSTRG.104140.1"; exon_number "1";
chr2	StringTie	transcript	188870702	188871399	1000	.	.	gene_id "MSTRG.104141"; transcript_id "MSTRG.104141.1";
chr2	StringTie	exon	188870702	188871399	1000	.	.	gene_id "MSTRG.104141"; transcript_id "MSTRG.104141.1"; exon_number "1";
chr2	StringTie	transcript	188873202	188874045	1000	.	.	gene_id "MSTRG.104142"; transcript_id "MSTRG.104142.1";
chr2	StringTie	exon	188873202	188874045	1000	.	.	gene_id "MSTRG.104142"; transcript_id "MSTRG.104142.1"; exon_number "1";
chr2	StringTie	transcript	188880509	188883067	1000	.	.	gene_id "MSTRG.104143"; transcript_id "MSTRG.104143.1";
chr2	StringTie	exon	188880509	188883067	1000	.	.	gene_id "MSTRG.104143"; transcript_id "MSTRG.104143.1"; exon_number "1";
chr2	StringTie	transcript	188884001	188884507	1000	.	.	gene_id "MSTRG.104144"; transcript_id "MSTRG.104144.1";
chr2	StringTie	exon	188884001	188884507	1000	.	.	gene_id "MSTRG.104144"; transcript_id "MSTRG.104144.1"; exon_number "1";
chr2	StringTie	transcript	188886222	188888141	1000	.	.	gene_id "MSTRG.104145"; transcript_id "MSTRG.104145.1";
chr2	StringTie	exon	188886222	188888141	1000	.	.	gene_id "MSTRG.104145"; transcript_id "MSTRG.104145.1"; exon_number "1";
chr2	StringTie	transcript	188888623	188889148	1000	.	.	gene_id "MSTRG.104146"; transcript_id "MSTRG.104146.1";
chr2	StringTie	exon	188888623	188889148	1000	.	.	gene_id "MSTRG.104146"; transcript_id "MSTRG.104146.1"; exon_number "1";
chr2	StringTie	transcript	188889772	188890802	1000	.	.	gene_id "MSTRG.104147"; transcript_id "MSTRG.104147.1";
chr2	StringTie	exon	188889772	188890802	1000	.	.	gene_id "MSTRG.104147"; transcript_id "MSTRG.104147.1"; exon_number "1";
chr2	StringTie	transcript	188891140	188891711	1000	.	.	gene_id "MSTRG.104148"; transcript_id "MSTRG.104148.1";
chr2	StringTie	exon	188891140	188891711	1000	.	.	gene_id "MSTRG.104148"; transcript_id "MSTRG.104148.1"; exon_number "1";
chr2	StringTie	transcript	188892037	188901099	1000	-	.	gene_id "MSTRG.104149"; transcript_id "MSTRG.104149.1";
chr2	StringTie	exon	188892037	188899508	1000	-	.	gene_id "MSTRG.104149"; transcript_id "MSTRG.104149.1"; exon_number "1";
chr2	StringTie	exon	188900823	188901099	1000	-	.	gene_id "MSTRG.104149"; transcript_id "MSTRG.104149.1"; exon_number "2";
chr2	StringTie	transcript	188899201	188901061	1000	-	.	gene_id "MSTRG.104149"; transcript_id "MSTRG.104149.2";
chr2	StringTie	exon	188899201	188899508	1000	-	.	gene_id "MSTRG.104149"; transcript_id "MSTRG.104149.2"; exon_number "1";
chr2	StringTie	exon	188900898	188901061	1000	-	.	gene_id "MSTRG.104149"; transcript_id "MSTRG.104149.2"; exon_number "2";
chr1	StringTie	transcript	147001931	147003618	1000	-	.	gene_id "MSTRG.10415"; transcript_id "ENST00000425109"; gene_name "RP4-704D21.2"; ref_gene_id "ENSG00000234225";
chr1	StringTie	exon	147001931	147002332	1000	-	.	gene_id "MSTRG.10415"; transcript_id "ENST00000425109"; exon_number "1"; gene_name "RP4-704D21.2"; ref_gene_id "ENSG00000234225";
chr1	StringTie	exon	147002897	147003191	1000	-	.	gene_id "MSTRG.10415"; transcript_id "ENST00000425109"; exon_number "2"; gene_name "RP4-704D21.2"; ref_gene_id "ENSG00000234225";
chr1	StringTie	exon	147003581	147003618	1000	-	.	gene_id "MSTRG.10415"; transcript_id "ENST00000425109"; exon_number "3"; gene_name "RP4-704D21.2"; ref_gene_id "ENSG00000234225";
chr1	StringTie	transcript	147002282	147003184	1000	-	.	gene_id "MSTRG.10415"; transcript_id "ENST00000455718"; gene_name "RP4-704D21.2"; ref_gene_id "ENSG00000234225";
chr1	StringTie	exon	147002282	147002332	1000	-	.	gene_id "MSTRG.10415"; transcript_id "ENST00000455718"; exon_number "1"; gene_name "RP4-704D21.2"; ref_gene_id "ENSG00000234225";
chr1	StringTie	exon	147002429	147002577	1000	-	.	gene_id "MSTRG.10415"; transcript_id "ENST00000455718"; exon_number "2"; gene_name "RP4-704D21.2"; ref_gene_id "ENSG00000234225";
chr1	StringTie	exon	147002897	147003184	1000	-	.	gene_id "MSTRG.10415"; transcript_id "ENST00000455718"; exon_number "3"; gene_name "RP4-704D21.2"; ref_gene_id "ENSG00000234225";
chr2	StringTie	transcript	188903354	188903607	1000	.	.	gene_id "MSTRG.104150"; transcript_id "MSTRG.104150.1";
chr2	StringTie	exon	188903354	188903607	1000	.	.	gene_id "MSTRG.104150"; transcript_id "MSTRG.104150.1"; exon_number "1";
chr2	StringTie	transcript	188904928	188905588	1000	+	.	gene_id "MSTRG.104151"; transcript_id "MSTRG.104151.1";
chr2	StringTie	exon	188904928	188905588	1000	+	.	gene_id "MSTRG.104151"; transcript_id "MSTRG.104151.1"; exon_number "1";
chr2	StringTie	transcript	188906177	188907013	1000	+	.	gene_id "MSTRG.104152"; transcript_id "MSTRG.104152.1";
chr2	StringTie	exon	188906177	188907013	1000	+	.	gene_id "MSTRG.104152"; transcript_id "MSTRG.104152.1"; exon_number "1";
chr2	StringTie	transcript	188912752	188913028	1000	.	.	gene_id "MSTRG.104153"; transcript_id "MSTRG.104153.1";
chr2	StringTie	exon	188912752	188913028	1000	.	.	gene_id "MSTRG.104153"; transcript_id "MSTRG.104153.1"; exon_number "1";
chr2	StringTie	transcript	188913287	188914027	1000	.	.	gene_id "MSTRG.104154"; transcript_id "MSTRG.104154.1";
chr2	StringTie	exon	188913287	188914027	1000	.	.	gene_id "MSTRG.104154"; transcript_id "MSTRG.104154.1"; exon_number "1";
chr2	StringTie	transcript	188914824	188915044	1000	.	.	gene_id "MSTRG.104155"; transcript_id "MSTRG.104155.1";
chr2	StringTie	exon	188914824	188915044	1000	.	.	gene_id "MSTRG.104155"; transcript_id "MSTRG.104155.1"; exon_number "1";
chr2	StringTie	transcript	188915750	188916346	1000	.	.	gene_id "MSTRG.104156"; transcript_id "MSTRG.104156.1";
chr2	StringTie	exon	188915750	188916346	1000	.	.	gene_id "MSTRG.104156"; transcript_id "MSTRG.104156.1"; exon_number "1";
chr2	StringTie	transcript	188924330	188924633	1000	.	.	gene_id "MSTRG.104157"; transcript_id "MSTRG.104157.1";
chr2	StringTie	exon	188924330	188924633	1000	.	.	gene_id "MSTRG.104157"; transcript_id "MSTRG.104157.1"; exon_number "1";
chr2	StringTie	transcript	188929584	188931976	1000	-	.	gene_id "MSTRG.104158"; transcript_id "MSTRG.104158.1";
chr2	StringTie	exon	188929584	188931976	1000	-	.	gene_id "MSTRG.104158"; transcript_id "MSTRG.104158.1"; exon_number "1";
chr2	StringTie	transcript	188933784	188934633	1000	.	.	gene_id "MSTRG.104159"; transcript_id "MSTRG.104159.1";
chr2	StringTie	exon	188933784	188934633	1000	.	.	gene_id "MSTRG.104159"; transcript_id "MSTRG.104159.1"; exon_number "1";
chr1	StringTie	transcript	150192583	150192801	1000	.	.	gene_id "MSTRG.10416"; transcript_id "MSTRG.10416.1";
chr1	StringTie	exon	150192583	150192801	1000	.	.	gene_id "MSTRG.10416"; transcript_id "MSTRG.10416.1"; exon_number "1";
chr2	StringTie	transcript	188947753	188947984	1000	.	.	gene_id "MSTRG.104160"; transcript_id "MSTRG.104160.1";
chr2	StringTie	exon	188947753	188947984	1000	.	.	gene_id "MSTRG.104160"; transcript_id "MSTRG.104160.1"; exon_number "1";
chr2	StringTie	transcript	188969323	188969632	1000	+	.	gene_id "MSTRG.104161"; transcript_id "MSTRG.104161.1";
chr2	StringTie	exon	188969323	188969632	1000	+	.	gene_id "MSTRG.104161"; transcript_id "MSTRG.104161.1"; exon_number "1";
chr2	StringTie	transcript	188972678	188973237	1000	-	.	gene_id "MSTRG.104162"; transcript_id "MSTRG.104162.1";
chr2	StringTie	exon	188972678	188973237	1000	-	.	gene_id "MSTRG.104162"; transcript_id "MSTRG.104162.1"; exon_number "1";
chr2	StringTie	transcript	187001254	187001726	1000	-	.	gene_id "MSTRG.104163"; transcript_id "MSTRG.104163.1";
chr2	StringTie	exon	187001254	187001726	1000	-	.	gene_id "MSTRG.104163"; transcript_id "MSTRG.104163.1"; exon_number "1";
chr2	StringTie	transcript	187001876	187003377	1000	-	.	gene_id "MSTRG.104164"; transcript_id "ENST00000437208"; gene_name "AC018735.1"; ref_gene_id "ENSG00000226553";
chr2	StringTie	exon	187001876	187003377	1000	-	.	gene_id "MSTRG.104164"; transcript_id "ENST00000437208"; exon_number "1"; gene_name "AC018735.1"; ref_gene_id "ENSG00000226553";
chr2	StringTie	transcript	187003274	187554393	1000	+	.	gene_id "MSTRG.104165"; transcript_id "ENST00000412276"; gene_name "AC007319.1"; ref_gene_id "ENSG00000224063";
chr2	StringTie	exon	187003274	187003365	1000	+	.	gene_id "MSTRG.104165"; transcript_id "ENST00000412276"; exon_number "1"; gene_name "AC007319.1"; ref_gene_id "ENSG00000224063";
chr2	StringTie	exon	187191835	187191931	1000	+	.	gene_id "MSTRG.104165"; transcript_id "ENST00000412276"; exon_number "2"; gene_name "AC007319.1"; ref_gene_id "ENSG00000224063";
chr2	StringTie	exon	187499506	187499605	1000	+	.	gene_id "MSTRG.104165"; transcript_id "ENST00000412276"; exon_number "3"; gene_name "AC007319.1"; ref_gene_id "ENSG00000224063";
chr2	StringTie	exon	187546729	187546839	1000	+	.	gene_id "MSTRG.104165"; transcript_id "ENST00000412276"; exon_number "4"; gene_name "AC007319.1"; ref_gene_id "ENSG00000224063";
chr2	StringTie	exon	187547078	187547163	1000	+	.	gene_id "MSTRG.104165"; transcript_id "ENST00000412276"; exon_number "5"; gene_name "AC007319.1"; ref_gene_id "ENSG00000224063";
chr2	StringTie	exon	187547483	187547707	1000	+	.	gene_id "MSTRG.104165"; transcript_id "ENST00000412276"; exon_number "6"; gene_name "AC007319.1"; ref_gene_id "ENSG00000224063";
chr2	StringTie	exon	187554276	187554393	1000	+	.	gene_id "MSTRG.104165"; transcript_id "ENST00000412276"; exon_number "7"; gene_name "AC007319.1"; ref_gene_id "ENSG00000224063";
chr2	StringTie	transcript	187554149	187554663	1000	+	.	gene_id "MSTRG.104165"; transcript_id "ENST00000428329"; gene_name "AC007319.1"; ref_gene_id "ENSG00000224063";
chr2	StringTie	exon	187554149	187554191	1000	+	.	gene_id "MSTRG.104165"; transcript_id "ENST00000428329"; exon_number "1"; gene_name "AC007319.1"; ref_gene_id "ENSG00000224063";
chr2	StringTie	exon	187554276	187554393	1000	+	.	gene_id "MSTRG.104165"; transcript_id "ENST00000428329"; exon_number "2"; gene_name "AC007319.1"; ref_gene_id "ENSG00000224063";
chr2	StringTie	exon	187554577	187554663	1000	+	.	gene_id "MSTRG.104165"; transcript_id "ENST00000428329"; exon_number "3"; gene_name "AC007319.1"; ref_gene_id "ENSG00000224063";
chr2	StringTie	transcript	187003220	187527280	1000	+	.	gene_id "MSTRG.104165"; transcript_id "ENST00000453517"; gene_name "AC007319.1"; ref_gene_id "ENSG00000224063";
chr2	StringTie	exon	187003220	187003365	1000	+	.	gene_id "MSTRG.104165"; transcript_id "ENST00000453517"; exon_number "1"; gene_name "AC007319.1"; ref_gene_id "ENSG00000224063";
chr2	StringTie	exon	187191835	187191931	1000	+	.	gene_id "MSTRG.104165"; transcript_id "ENST00000453517"; exon_number "2"; gene_name "AC007319.1"; ref_gene_id "ENSG00000224063";
chr2	StringTie	exon	187499506	187499605	1000	+	.	gene_id "MSTRG.104165"; transcript_id "ENST00000453517"; exon_number "3"; gene_name "AC007319.1"; ref_gene_id "ENSG00000224063";
chr2	StringTie	exon	187526822	187527280	1000	+	.	gene_id "MSTRG.104165"; transcript_id "ENST00000453517"; exon_number "4"; gene_name "AC007319.1"; ref_gene_id "ENSG00000224063";
chr2	StringTie	transcript	187003218	187016968	1000	+	.	gene_id "MSTRG.104165"; transcript_id "MSTRG.104165.1";
chr2	StringTie	exon	187003218	187003365	1000	+	.	gene_id "MSTRG.104165"; transcript_id "MSTRG.104165.1"; exon_number "1";
chr2	StringTie	exon	187016762	187016968	1000	+	.	gene_id "MSTRG.104165"; transcript_id "MSTRG.104165.1"; exon_number "2";
chr2	StringTie	transcript	187257363	187557994	1000	+	.	gene_id "MSTRG.104165"; transcript_id "MSTRG.104165.10";
chr2	StringTie	exon	187257363	187257395	1000	+	.	gene_id "MSTRG.104165"; transcript_id "MSTRG.104165.10"; exon_number "1";
chr2	StringTie	exon	187499506	187499605	1000	+	.	gene_id "MSTRG.104165"; transcript_id "MSTRG.104165.10"; exon_number "2";
chr2	StringTie	exon	187547078	187547163	1000	+	.	gene_id "MSTRG.104165"; transcript_id "MSTRG.104165.10"; exon_number "3";
chr2	StringTie	exon	187547483	187547707	1000	+	.	gene_id "MSTRG.104165"; transcript_id "MSTRG.104165.10"; exon_number "4";
chr2	StringTie	exon	187554317	187554393	1000	+	.	gene_id "MSTRG.104165"; transcript_id "MSTRG.104165.10"; exon_number "5";
chr2	StringTie	exon	187555935	187556810	1000	+	.	gene_id "MSTRG.104165"; transcript_id "MSTRG.104165.10"; exon_number "6";
chr2	StringTie	exon	187557203	187557994	1000	+	.	gene_id "MSTRG.104165"; transcript_id "MSTRG.104165.10"; exon_number "7";
chr2	StringTie	transcript	187461343	187558188	1000	+	.	gene_id "MSTRG.104165"; transcript_id "MSTRG.104165.11";
chr2	StringTie	exon	187461343	187462016	1000	+	.	gene_id "MSTRG.104165"; transcript_id "MSTRG.104165.11"; exon_number "1";
chr2	StringTie	exon	187499506	187499605	1000	+	.	gene_id "MSTRG.104165"; transcript_id "MSTRG.104165.11"; exon_number "2";
chr2	StringTie	exon	187547078	187547163	1000	+	.	gene_id "MSTRG.104165"; transcript_id "MSTRG.104165.11"; exon_number "3";
chr2	StringTie	exon	187547544	187547707	1000	+	.	gene_id "MSTRG.104165"; transcript_id "MSTRG.104165.11"; exon_number "4";
chr2	StringTie	exon	187554276	187554393	1000	+	.	gene_id "MSTRG.104165"; transcript_id "MSTRG.104165.11"; exon_number "5";
chr2	StringTie	exon	187555935	187558188	1000	+	.	gene_id "MSTRG.104165"; transcript_id "MSTRG.104165.11"; exon_number "6";
chr2	StringTie	transcript	187461479	187557957	1000	+	.	gene_id "MSTRG.104165"; transcript_id "MSTRG.104165.12";
chr2	StringTie	exon	187461479	187462016	1000	+	.	gene_id "MSTRG.104165"; transcript_id "MSTRG.104165.12"; exon_number "1";
chr2	StringTie	exon	187499506	187499605	1000	+	.	gene_id "MSTRG.104165"; transcript_id "MSTRG.104165.12"; exon_number "2";
chr2	StringTie	exon	187546729	187546839	1000	+	.	gene_id "MSTRG.104165"; transcript_id "MSTRG.104165.12"; exon_number "3";
chr2	StringTie	exon	187547078	187547163	1000	+	.	gene_id "MSTRG.104165"; transcript_id "MSTRG.104165.12"; exon_number "4";
chr2	StringTie	exon	187547483	187547707	1000	+	.	gene_id "MSTRG.104165"; transcript_id "MSTRG.104165.12"; exon_number "5";
chr2	StringTie	exon	187554317	187554393	1000	+	.	gene_id "MSTRG.104165"; transcript_id "MSTRG.104165.12"; exon_number "6";
chr2	StringTie	exon	187555935	187557957	1000	+	.	gene_id "MSTRG.104165"; transcript_id "MSTRG.104165.12"; exon_number "7";
chr2	StringTie	transcript	187461491	187557948	1000	+	.	gene_id "MSTRG.104165"; transcript_id "MSTRG.104165.13";
chr2	StringTie	exon	187461491	187462016	1000	+	.	gene_id "MSTRG.104165"; transcript_id "MSTRG.104165.13"; exon_number "1";
chr2	StringTie	exon	187499506	187499605	1000	+	.	gene_id "MSTRG.104165"; transcript_id "MSTRG.104165.13"; exon_number "2";
chr2	StringTie	exon	187547078	187547163	1000	+	.	gene_id "MSTRG.104165"; transcript_id "MSTRG.104165.13"; exon_number "3";
chr2	StringTie	exon	187547544	187547707	1000	+	.	gene_id "MSTRG.104165"; transcript_id "MSTRG.104165.13"; exon_number "4";
chr2	StringTie	exon	187554317	187554393	1000	+	.	gene_id "MSTRG.104165"; transcript_id "MSTRG.104165.13"; exon_number "5";
chr2	StringTie	exon	187555935	187557948	1000	+	.	gene_id "MSTRG.104165"; transcript_id "MSTRG.104165.13"; exon_number "6";
chr2	StringTie	transcript	187461491	187557964	1000	+	.	gene_id "MSTRG.104165"; transcript_id "MSTRG.104165.14";
chr2	StringTie	exon	187461491	187462016	1000	+	.	gene_id "MSTRG.104165"; transcript_id "MSTRG.104165.14"; exon_number "1";
chr2	StringTie	exon	187499506	187499605	1000	+	.	gene_id "MSTRG.104165"; transcript_id "MSTRG.104165.14"; exon_number "2";
chr2	StringTie	exon	187546729	187546839	1000	+	.	gene_id "MSTRG.104165"; transcript_id "MSTRG.104165.14"; exon_number "3";
chr2	StringTie	exon	187547078	187547163	1000	+	.	gene_id "MSTRG.104165"; transcript_id "MSTRG.104165.14"; exon_number "4";
chr2	StringTie	exon	187547581	187547707	1000	+	.	gene_id "MSTRG.104165"; transcript_id "MSTRG.104165.14"; exon_number "5";
chr2	StringTie	exon	187554276	187554393	1000	+	.	gene_id "MSTRG.104165"; transcript_id "MSTRG.104165.14"; exon_number "6";
chr2	StringTie	exon	187555935	187557964	1000	+	.	gene_id "MSTRG.104165"; transcript_id "MSTRG.104165.14"; exon_number "7";
chr2	StringTie	transcript	187461491	187557915	1000	+	.	gene_id "MSTRG.104165"; transcript_id "MSTRG.104165.15";
chr2	StringTie	exon	187461491	187462016	1000	+	.	gene_id "MSTRG.104165"; transcript_id "MSTRG.104165.15"; exon_number "1";
chr2	StringTie	exon	187499506	187499605	1000	+	.	gene_id "MSTRG.104165"; transcript_id "MSTRG.104165.15"; exon_number "2";
chr2	StringTie	exon	187546729	187546839	1000	+	.	gene_id "MSTRG.104165"; transcript_id "MSTRG.104165.15"; exon_number "3";
chr2	StringTie	exon	187547078	187547163	1000	+	.	gene_id "MSTRG.104165"; transcript_id "MSTRG.104165.15"; exon_number "4";
chr2	StringTie	exon	187547483	187547707	1000	+	.	gene_id "MSTRG.104165"; transcript_id "MSTRG.104165.15"; exon_number "5";
chr2	StringTie	exon	187554276	187554393	1000	+	.	gene_id "MSTRG.104165"; transcript_id "MSTRG.104165.15"; exon_number "6";
chr2	StringTie	exon	187555935	187557915	1000	+	.	gene_id "MSTRG.104165"; transcript_id "MSTRG.104165.15"; exon_number "7";
chr2	StringTie	transcript	187461493	187557948	1000	+	.	gene_id "MSTRG.104165"; transcript_id "MSTRG.104165.16";
chr2	StringTie	exon	187461493	187462016	1000	+	.	gene_id "MSTRG.104165"; transcript_id "MSTRG.104165.16"; exon_number "1";
chr2	StringTie	exon	187499506	187499605	1000	+	.	gene_id "MSTRG.104165"; transcript_id "MSTRG.104165.16"; exon_number "2";
chr2	StringTie	exon	187547078	187547163	1000	+	.	gene_id "MSTRG.104165"; transcript_id "MSTRG.104165.16"; exon_number "3";
chr2	StringTie	exon	187547544	187547707	1000	+	.	gene_id "MSTRG.104165"; transcript_id "MSTRG.104165.16"; exon_number "4";
chr2	StringTie	exon	187554317	187554393	1000	+	.	gene_id "MSTRG.104165"; transcript_id "MSTRG.104165.16"; exon_number "5";
chr2	StringTie	exon	187555956	187557948	1000	+	.	gene_id "MSTRG.104165"; transcript_id "MSTRG.104165.16"; exon_number "6";
chr2	StringTie	transcript	187461493	187555181	1000	+	.	gene_id "MSTRG.104165"; transcript_id "MSTRG.104165.17";
chr2	StringTie	exon	187461493	187462016	1000	+	.	gene_id "MSTRG.104165"; transcript_id "MSTRG.104165.17"; exon_number "1";
chr2	StringTie	exon	187499506	187499605	1000	+	.	gene_id "MSTRG.104165"; transcript_id "MSTRG.104165.17"; exon_number "2";
chr2	StringTie	exon	187546729	187546839	1000	+	.	gene_id "MSTRG.104165"; transcript_id "MSTRG.104165.17"; exon_number "3";
chr2	StringTie	exon	187547078	187547163	1000	+	.	gene_id "MSTRG.104165"; transcript_id "MSTRG.104165.17"; exon_number "4";
chr2	StringTie	exon	187547581	187547707	1000	+	.	gene_id "MSTRG.104165"; transcript_id "MSTRG.104165.17"; exon_number "5";
chr2	StringTie	exon	187554276	187554393	1000	+	.	gene_id "MSTRG.104165"; transcript_id "MSTRG.104165.17"; exon_number "6";
chr2	StringTie	exon	187554577	187555181	1000	+	.	gene_id "MSTRG.104165"; transcript_id "MSTRG.104165.17"; exon_number "7";
chr2	StringTie	transcript	187461496	187556869	1000	+	.	gene_id "MSTRG.104165"; transcript_id "MSTRG.104165.18";
chr2	StringTie	exon	187461496	187462016	1000	+	.	gene_id "MSTRG.104165"; transcript_id "MSTRG.104165.18"; exon_number "1";
chr2	StringTie	exon	187499506	187499605	1000	+	.	gene_id "MSTRG.104165"; transcript_id "MSTRG.104165.18"; exon_number "2";
chr2	StringTie	exon	187547078	187547163	1000	+	.	gene_id "MSTRG.104165"; transcript_id "MSTRG.104165.18"; exon_number "3";
chr2	StringTie	exon	187547483	187547707	1000	+	.	gene_id "MSTRG.104165"; transcript_id "MSTRG.104165.18"; exon_number "4";
chr2	StringTie	exon	187554317	187554393	1000	+	.	gene_id "MSTRG.104165"; transcript_id "MSTRG.104165.18"; exon_number "5";
chr2	StringTie	exon	187555956	187556869	1000	+	.	gene_id "MSTRG.104165"; transcript_id "MSTRG.104165.18"; exon_number "6";
chr2	StringTie	transcript	187461601	187558393	1000	+	.	gene_id "MSTRG.104165"; transcript_id "MSTRG.104165.19";
chr2	StringTie	exon	187461601	187462016	1000	+	.	gene_id "MSTRG.104165"; transcript_id "MSTRG.104165.19"; exon_number "1";
chr2	StringTie	exon	187499506	187499605	1000	+	.	gene_id "MSTRG.104165"; transcript_id "MSTRG.104165.19"; exon_number "2";
chr2	StringTie	exon	187547078	187547163	1000	+	.	gene_id "MSTRG.104165"; transcript_id "MSTRG.104165.19"; exon_number "3";
chr2	StringTie	exon	187547581	187547707	1000	+	.	gene_id "MSTRG.104165"; transcript_id "MSTRG.104165.19"; exon_number "4";
chr2	StringTie	exon	187554276	187554393	1000	+	.	gene_id "MSTRG.104165"; transcript_id "MSTRG.104165.19"; exon_number "5";
chr2	StringTie	exon	187555935	187558393	1000	+	.	gene_id "MSTRG.104165"; transcript_id "MSTRG.104165.19"; exon_number "6";
chr2	StringTie	transcript	187461845	187554698	1000	+	.	gene_id "MSTRG.104165"; transcript_id "MSTRG.104165.20";
chr2	StringTie	exon	187461845	187462016	1000	+	.	gene_id "MSTRG.104165"; transcript_id "MSTRG.104165.20"; exon_number "1";
chr2	StringTie	exon	187499506	187499605	1000	+	.	gene_id "MSTRG.104165"; transcript_id "MSTRG.104165.20"; exon_number "2";
chr2	StringTie	exon	187547078	187547163	1000	+	.	gene_id "MSTRG.104165"; transcript_id "MSTRG.104165.20"; exon_number "3";
chr2	StringTie	exon	187547544	187547707	1000	+	.	gene_id "MSTRG.104165"; transcript_id "MSTRG.104165.20"; exon_number "4";
chr2	StringTie	exon	187554317	187554393	1000	+	.	gene_id "MSTRG.104165"; transcript_id "MSTRG.104165.20"; exon_number "5";
chr2	StringTie	exon	187554577	187554698	1000	+	.	gene_id "MSTRG.104165"; transcript_id "MSTRG.104165.20"; exon_number "6";
chr2	StringTie	transcript	187461848	187558192	1000	+	.	gene_id "MSTRG.104165"; transcript_id "MSTRG.104165.21";
chr2	StringTie	exon	187461848	187462016	1000	+	.	gene_id "MSTRG.104165"; transcript_id "MSTRG.104165.21"; exon_number "1";
chr2	StringTie	exon	187499506	187499605	1000	+	.	gene_id "MSTRG.104165"; transcript_id "MSTRG.104165.21"; exon_number "2";
chr2	StringTie	exon	187546729	187546839	1000	+	.	gene_id "MSTRG.104165"; transcript_id "MSTRG.104165.21"; exon_number "3";
chr2	StringTie	exon	187547078	187547163	1000	+	.	gene_id "MSTRG.104165"; transcript_id "MSTRG.104165.21"; exon_number "4";
chr2	StringTie	exon	187547581	187547707	1000	+	.	gene_id "MSTRG.104165"; transcript_id "MSTRG.104165.21"; exon_number "5";
chr2	StringTie	exon	187554317	187554393	1000	+	.	gene_id "MSTRG.104165"; transcript_id "MSTRG.104165.21"; exon_number "6";
chr2	StringTie	exon	187555935	187558192	1000	+	.	gene_id "MSTRG.104165"; transcript_id "MSTRG.104165.21"; exon_number "7";
chr2	StringTie	transcript	187461874	187526877	1000	+	.	gene_id "MSTRG.104165"; transcript_id "MSTRG.104165.22";
chr2	StringTie	exon	187461874	187462016	1000	+	.	gene_id "MSTRG.104165"; transcript_id "MSTRG.104165.22"; exon_number "1";
chr2	StringTie	exon	187499506	187499605	1000	+	.	gene_id "MSTRG.104165"; transcript_id "MSTRG.104165.22"; exon_number "2";
chr2	StringTie	exon	187526822	187526877	1000	+	.	gene_id "MSTRG.104165"; transcript_id "MSTRG.104165.22"; exon_number "3";
chr2	StringTie	transcript	187461907	187554729	1000	+	.	gene_id "MSTRG.104165"; transcript_id "MSTRG.104165.23";
chr2	StringTie	exon	187461907	187462016	1000	+	.	gene_id "MSTRG.104165"; transcript_id "MSTRG.104165.23"; exon_number "1";
chr2	StringTie	exon	187499506	187499605	1000	+	.	gene_id "MSTRG.104165"; transcript_id "MSTRG.104165.23"; exon_number "2";
chr2	StringTie	exon	187547078	187547163	1000	+	.	gene_id "MSTRG.104165"; transcript_id "MSTRG.104165.23"; exon_number "3";
chr2	StringTie	exon	187547544	187547707	1000	+	.	gene_id "MSTRG.104165"; transcript_id "MSTRG.104165.23"; exon_number "4";
chr2	StringTie	exon	187554276	187554393	1000	+	.	gene_id "MSTRG.104165"; transcript_id "MSTRG.104165.23"; exon_number "5";
chr2	StringTie	exon	187554577	187554729	1000	+	.	gene_id "MSTRG.104165"; transcript_id "MSTRG.104165.23"; exon_number "6";
chr2	StringTie	transcript	187499519	187557904	1000	+	.	gene_id "MSTRG.104165"; transcript_id "MSTRG.104165.24";
chr2	StringTie	exon	187499519	187499605	1000	+	.	gene_id "MSTRG.104165"; transcript_id "MSTRG.104165.24"; exon_number "1";
chr2	StringTie	exon	187546729	187546839	1000	+	.	gene_id "MSTRG.104165"; transcript_id "MSTRG.104165.24"; exon_number "2";
chr2	StringTie	exon	187547078	187547163	1000	+	.	gene_id "MSTRG.104165"; transcript_id "MSTRG.104165.24"; exon_number "3";
chr2	StringTie	exon	187547544	187547707	1000	+	.	gene_id "MSTRG.104165"; transcript_id "MSTRG.104165.24"; exon_number "4";
chr2	StringTie	exon	187554317	187554393	1000	+	.	gene_id "MSTRG.104165"; transcript_id "MSTRG.104165.24"; exon_number "5";
chr2	StringTie	exon	187555935	187557904	1000	+	.	gene_id "MSTRG.104165"; transcript_id "MSTRG.104165.24"; exon_number "6";
chr2	StringTie	transcript	187520389	187557976	1000	+	.	gene_id "MSTRG.104165"; transcript_id "MSTRG.104165.25";
chr2	StringTie	exon	187520389	187520688	1000	+	.	gene_id "MSTRG.104165"; transcript_id "MSTRG.104165.25"; exon_number "1";
chr2	StringTie	exon	187547078	187547163	1000	+	.	gene_id "MSTRG.104165"; transcript_id "MSTRG.104165.25"; exon_number "2";
chr2	StringTie	exon	187547483	187547707	1000	+	.	gene_id "MSTRG.104165"; transcript_id "MSTRG.104165.25"; exon_number "3";
chr2	StringTie	exon	187554317	187554393	1000	+	.	gene_id "MSTRG.104165"; transcript_id "MSTRG.104165.25"; exon_number "4";
chr2	StringTie	exon	187555935	187557976	1000	+	.	gene_id "MSTRG.104165"; transcript_id "MSTRG.104165.25"; exon_number "5";
chr2	StringTie	transcript	187520503	187558163	1000	+	.	gene_id "MSTRG.104165"; transcript_id "MSTRG.104165.26";
chr2	StringTie	exon	187520503	187520688	1000	+	.	gene_id "MSTRG.104165"; transcript_id "MSTRG.104165.26"; exon_number "1";
chr2	StringTie	exon	187544839	187544901	1000	+	.	gene_id "MSTRG.104165"; transcript_id "MSTRG.104165.26"; exon_number "2";
chr2	StringTie	exon	187546729	187546839	1000	+	.	gene_id "MSTRG.104165"; transcript_id "MSTRG.104165.26"; exon_number "3";
chr2	StringTie	exon	187547078	187547163	1000	+	.	gene_id "MSTRG.104165"; transcript_id "MSTRG.104165.26"; exon_number "4";
chr2	StringTie	exon	187547544	187547707	1000	+	.	gene_id "MSTRG.104165"; transcript_id "MSTRG.104165.26"; exon_number "5";
chr2	StringTie	exon	187554317	187554393	1000	+	.	gene_id "MSTRG.104165"; transcript_id "MSTRG.104165.26"; exon_number "6";
chr2	StringTie	exon	187555935	187558163	1000	+	.	gene_id "MSTRG.104165"; transcript_id "MSTRG.104165.26"; exon_number "7";
chr2	StringTie	transcript	187532314	187558021	1000	+	.	gene_id "MSTRG.104165"; transcript_id "MSTRG.104165.27";
chr2	StringTie	exon	187532314	187532346	1000	+	.	gene_id "MSTRG.104165"; transcript_id "MSTRG.104165.27"; exon_number "1";
chr2	StringTie	exon	187547078	187547163	1000	+	.	gene_id "MSTRG.104165"; transcript_id "MSTRG.104165.27"; exon_number "2";
chr2	StringTie	exon	187547483	187547707	1000	+	.	gene_id "MSTRG.104165"; transcript_id "MSTRG.104165.27"; exon_number "3";
chr2	StringTie	exon	187554276	187554393	1000	+	.	gene_id "MSTRG.104165"; transcript_id "MSTRG.104165.27"; exon_number "4";
chr2	StringTie	exon	187555935	187558021	1000	+	.	gene_id "MSTRG.104165"; transcript_id "MSTRG.104165.27"; exon_number "5";
chr2	StringTie	transcript	187542791	187564155	1000	+	.	gene_id "MSTRG.104165"; transcript_id "MSTRG.104165.28";
chr2	StringTie	exon	187542791	187543054	1000	+	.	gene_id "MSTRG.104165"; transcript_id "MSTRG.104165.28"; exon_number "1";
chr2	StringTie	exon	187546729	187546839	1000	+	.	gene_id "MSTRG.104165"; transcript_id "MSTRG.104165.28"; exon_number "2";
chr2	StringTie	exon	187547078	187547163	1000	+	.	gene_id "MSTRG.104165"; transcript_id "MSTRG.104165.28"; exon_number "3";
chr2	StringTie	exon	187547544	187547707	1000	+	.	gene_id "MSTRG.104165"; transcript_id "MSTRG.104165.28"; exon_number "4";
chr2	StringTie	exon	187554276	187554393	1000	+	.	gene_id "MSTRG.104165"; transcript_id "MSTRG.104165.28"; exon_number "5";
chr2	StringTie	exon	187555935	187564155	1000	+	.	gene_id "MSTRG.104165"; transcript_id "MSTRG.104165.28"; exon_number "6";
chr2	StringTie	transcript	187544679	187558341	1000	+	.	gene_id "MSTRG.104165"; transcript_id "MSTRG.104165.29";
chr2	StringTie	exon	187544679	187544901	1000	+	.	gene_id "MSTRG.104165"; transcript_id "MSTRG.104165.29"; exon_number "1";
chr2	StringTie	exon	187546729	187546839	1000	+	.	gene_id "MSTRG.104165"; transcript_id "MSTRG.104165.29"; exon_number "2";
chr2	StringTie	exon	187547078	187547163	1000	+	.	gene_id "MSTRG.104165"; transcript_id "MSTRG.104165.29"; exon_number "3";
chr2	StringTie	exon	187547581	187547707	1000	+	.	gene_id "MSTRG.104165"; transcript_id "MSTRG.104165.29"; exon_number "4";
chr2	StringTie	exon	187554276	187554393	1000	+	.	gene_id "MSTRG.104165"; transcript_id "MSTRG.104165.29"; exon_number "5";
chr2	StringTie	exon	187555935	187558341	1000	+	.	gene_id "MSTRG.104165"; transcript_id "MSTRG.104165.29"; exon_number "6";
chr2	StringTie	transcript	187003225	187557902	1000	+	.	gene_id "MSTRG.104165"; transcript_id "MSTRG.104165.3";
chr2	StringTie	exon	187003225	187003365	1000	+	.	gene_id "MSTRG.104165"; transcript_id "MSTRG.104165.3"; exon_number "1";
chr2	StringTie	exon	187191835	187191931	1000	+	.	gene_id "MSTRG.104165"; transcript_id "MSTRG.104165.3"; exon_number "2";
chr2	StringTie	exon	187499506	187499605	1000	+	.	gene_id "MSTRG.104165"; transcript_id "MSTRG.104165.3"; exon_number "3";
chr2	StringTie	exon	187547078	187547163	1000	+	.	gene_id "MSTRG.104165"; transcript_id "MSTRG.104165.3"; exon_number "4";
chr2	StringTie	exon	187547544	187547707	1000	+	.	gene_id "MSTRG.104165"; transcript_id "MSTRG.104165.3"; exon_number "5";
chr2	StringTie	exon	187554317	187554393	1000	+	.	gene_id "MSTRG.104165"; transcript_id "MSTRG.104165.3"; exon_number "6";
chr2	StringTie	exon	187555935	187557902	1000	+	.	gene_id "MSTRG.104165"; transcript_id "MSTRG.104165.3"; exon_number "7";
chr2	StringTie	transcript	187544679	187558094	1000	+	.	gene_id "MSTRG.104165"; transcript_id "MSTRG.104165.30";
chr2	StringTie	exon	187544679	187544901	1000	+	.	gene_id "MSTRG.104165"; transcript_id "MSTRG.104165.30"; exon_number "1";
chr2	StringTie	exon	187546729	187546839	1000	+	.	gene_id "MSTRG.104165"; transcript_id "MSTRG.104165.30"; exon_number "2";
chr2	StringTie	exon	187547078	187547163	1000	+	.	gene_id "MSTRG.104165"; transcript_id "MSTRG.104165.30"; exon_number "3";
chr2	StringTie	exon	187547544	187547707	1000	+	.	gene_id "MSTRG.104165"; transcript_id "MSTRG.104165.30"; exon_number "4";
chr2	StringTie	exon	187554276	187554393	1000	+	.	gene_id "MSTRG.104165"; transcript_id "MSTRG.104165.30"; exon_number "5";
chr2	StringTie	exon	187555935	187558094	1000	+	.	gene_id "MSTRG.104165"; transcript_id "MSTRG.104165.30"; exon_number "6";
chr2	StringTie	transcript	187544743	187558393	1000	+	.	gene_id "MSTRG.104165"; transcript_id "MSTRG.104165.31";
chr2	StringTie	exon	187544743	187544901	1000	+	.	gene_id "MSTRG.104165"; transcript_id "MSTRG.104165.31"; exon_number "1";
chr2	StringTie	exon	187546729	187546839	1000	+	.	gene_id "MSTRG.104165"; transcript_id "MSTRG.104165.31"; exon_number "2";
chr2	StringTie	exon	187547078	187547163	1000	+	.	gene_id "MSTRG.104165"; transcript_id "MSTRG.104165.31"; exon_number "3";
chr2	StringTie	exon	187547483	187547707	1000	+	.	gene_id "MSTRG.104165"; transcript_id "MSTRG.104165.31"; exon_number "4";
chr2	StringTie	exon	187554317	187554393	1000	+	.	gene_id "MSTRG.104165"; transcript_id "MSTRG.104165.31"; exon_number "5";
chr2	StringTie	exon	187555935	187558393	1000	+	.	gene_id "MSTRG.104165"; transcript_id "MSTRG.104165.31"; exon_number "6";
chr2	StringTie	transcript	187544888	187558021	1000	+	.	gene_id "MSTRG.104165"; transcript_id "MSTRG.104165.32";
chr2	StringTie	exon	187544888	187544901	1000	+	.	gene_id "MSTRG.104165"; transcript_id "MSTRG.104165.32"; exon_number "1";
chr2	StringTie	exon	187546729	187546839	1000	+	.	gene_id "MSTRG.104165"; transcript_id "MSTRG.104165.32"; exon_number "2";
chr2	StringTie	exon	187547078	187547163	1000	+	.	gene_id "MSTRG.104165"; transcript_id "MSTRG.104165.32"; exon_number "3";
chr2	StringTie	exon	187547581	187547707	1000	+	.	gene_id "MSTRG.104165"; transcript_id "MSTRG.104165.32"; exon_number "4";
chr2	StringTie	exon	187554317	187554393	1000	+	.	gene_id "MSTRG.104165"; transcript_id "MSTRG.104165.32"; exon_number "5";
chr2	StringTie	exon	187555935	187558021	1000	+	.	gene_id "MSTRG.104165"; transcript_id "MSTRG.104165.32"; exon_number "6";
chr2	StringTie	transcript	187546011	187558330	1000	+	.	gene_id "MSTRG.104165"; transcript_id "MSTRG.104165.33";
chr2	StringTie	exon	187546011	187546839	1000	+	.	gene_id "MSTRG.104165"; transcript_id "MSTRG.104165.33"; exon_number "1";
chr2	StringTie	exon	187547078	187547163	1000	+	.	gene_id "MSTRG.104165"; transcript_id "MSTRG.104165.33"; exon_number "2";
chr2	StringTie	exon	187547544	187547707	1000	+	.	gene_id "MSTRG.104165"; transcript_id "MSTRG.104165.33"; exon_number "3";
chr2	StringTie	exon	187554276	187554393	1000	+	.	gene_id "MSTRG.104165"; transcript_id "MSTRG.104165.33"; exon_number "4";
chr2	StringTie	exon	187555956	187558330	1000	+	.	gene_id "MSTRG.104165"; transcript_id "MSTRG.104165.33"; exon_number "5";
chr2	StringTie	transcript	187546318	187557971	1000	+	.	gene_id "MSTRG.104165"; transcript_id "MSTRG.104165.34";
chr2	StringTie	exon	187546318	187546839	1000	+	.	gene_id "MSTRG.104165"; transcript_id "MSTRG.104165.34"; exon_number "1";
chr2	StringTie	exon	187547078	187547163	1000	+	.	gene_id "MSTRG.104165"; transcript_id "MSTRG.104165.34"; exon_number "2";
chr2	StringTie	exon	187547483	187547707	1000	+	.	gene_id "MSTRG.104165"; transcript_id "MSTRG.104165.34"; exon_number "3";
chr2	StringTie	exon	187554317	187554393	1000	+	.	gene_id "MSTRG.104165"; transcript_id "MSTRG.104165.34"; exon_number "4";
chr2	StringTie	exon	187555956	187557971	1000	+	.	gene_id "MSTRG.104165"; transcript_id "MSTRG.104165.34"; exon_number "5";
chr2	StringTie	transcript	187546678	187558139	1000	+	.	gene_id "MSTRG.104165"; transcript_id "MSTRG.104165.35";
chr2	StringTie	exon	187546678	187546839	1000	+	.	gene_id "MSTRG.104165"; transcript_id "MSTRG.104165.35"; exon_number "1";
chr2	StringTie	exon	187547078	187547163	1000	+	.	gene_id "MSTRG.104165"; transcript_id "MSTRG.104165.35"; exon_number "2";
chr2	StringTie	exon	187547581	187547707	1000	+	.	gene_id "MSTRG.104165"; transcript_id "MSTRG.104165.35"; exon_number "3";
chr2	StringTie	exon	187554276	187554393	1000	+	.	gene_id "MSTRG.104165"; transcript_id "MSTRG.104165.35"; exon_number "4";
chr2	StringTie	exon	187555956	187558139	1000	+	.	gene_id "MSTRG.104165"; transcript_id "MSTRG.104165.35"; exon_number "5";
chr2	StringTie	transcript	187546792	187556831	1000	+	.	gene_id "MSTRG.104165"; transcript_id "MSTRG.104165.36";
chr2	StringTie	exon	187546792	187546839	1000	+	.	gene_id "MSTRG.104165"; transcript_id "MSTRG.104165.36"; exon_number "1";
chr2	StringTie	exon	187547078	187547163	1000	+	.	gene_id "MSTRG.104165"; transcript_id "MSTRG.104165.36"; exon_number "2";
chr2	StringTie	exon	187554317	187554393	1000	+	.	gene_id "MSTRG.104165"; transcript_id "MSTRG.104165.36"; exon_number "3";
chr2	StringTie	exon	187555935	187556831	1000	+	.	gene_id "MSTRG.104165"; transcript_id "MSTRG.104165.36"; exon_number "4";
chr2	StringTie	transcript	187547110	187558095	1000	+	.	gene_id "MSTRG.104165"; transcript_id "MSTRG.104165.37";
chr2	StringTie	exon	187547110	187547163	1000	+	.	gene_id "MSTRG.104165"; transcript_id "MSTRG.104165.37"; exon_number "1";
chr2	StringTie	exon	187547483	187547707	1000	+	.	gene_id "MSTRG.104165"; transcript_id "MSTRG.104165.37"; exon_number "2";
chr2	StringTie	exon	187554320	187554393	1000	+	.	gene_id "MSTRG.104165"; transcript_id "MSTRG.104165.37"; exon_number "3";
chr2	StringTie	exon	187555935	187558095	1000	+	.	gene_id "MSTRG.104165"; transcript_id "MSTRG.104165.37"; exon_number "4";
chr2	StringTie	transcript	187551499	187559357	1000	+	.	gene_id "MSTRG.104165"; transcript_id "MSTRG.104165.38";
chr2	StringTie	exon	187551499	187551551	1000	+	.	gene_id "MSTRG.104165"; transcript_id "MSTRG.104165.38"; exon_number "1";
chr2	StringTie	exon	187554276	187554393	1000	+	.	gene_id "MSTRG.104165"; transcript_id "MSTRG.104165.38"; exon_number "2";
chr2	StringTie	exon	187555935	187559357	1000	+	.	gene_id "MSTRG.104165"; transcript_id "MSTRG.104165.38"; exon_number "3";
chr2	StringTie	transcript	187552101	187559100	1000	+	.	gene_id "MSTRG.104165"; transcript_id "MSTRG.104165.39";
chr2	StringTie	exon	187552101	187553408	1000	+	.	gene_id "MSTRG.104165"; transcript_id "MSTRG.104165.39"; exon_number "1";
chr2	StringTie	exon	187553517	187554191	1000	+	.	gene_id "MSTRG.104165"; transcript_id "MSTRG.104165.39"; exon_number "2";
chr2	StringTie	exon	187554276	187554393	1000	+	.	gene_id "MSTRG.104165"; transcript_id "MSTRG.104165.39"; exon_number "3";
chr2	StringTie	exon	187555935	187559100	1000	+	.	gene_id "MSTRG.104165"; transcript_id "MSTRG.104165.39"; exon_number "4";
chr2	StringTie	transcript	187003228	187558393	1000	+	.	gene_id "MSTRG.104165"; transcript_id "MSTRG.104165.4";
chr2	StringTie	exon	187003228	187003365	1000	+	.	gene_id "MSTRG.104165"; transcript_id "MSTRG.104165.4"; exon_number "1";
chr2	StringTie	exon	187191835	187191931	1000	+	.	gene_id "MSTRG.104165"; transcript_id "MSTRG.104165.4"; exon_number "2";
chr2	StringTie	exon	187499506	187499605	1000	+	.	gene_id "MSTRG.104165"; transcript_id "MSTRG.104165.4"; exon_number "3";
chr2	StringTie	exon	187546729	187546839	1000	+	.	gene_id "MSTRG.104165"; transcript_id "MSTRG.104165.4"; exon_number "4";
chr2	StringTie	exon	187547078	187547163	1000	+	.	gene_id "MSTRG.104165"; transcript_id "MSTRG.104165.4"; exon_number "5";
chr2	StringTie	exon	187547483	187547707	1000	+	.	gene_id "MSTRG.104165"; transcript_id "MSTRG.104165.4"; exon_number "6";
chr2	StringTie	exon	187554276	187554393	1000	+	.	gene_id "MSTRG.104165"; transcript_id "MSTRG.104165.4"; exon_number "7";
chr2	StringTie	exon	187555935	187558393	1000	+	.	gene_id "MSTRG.104165"; transcript_id "MSTRG.104165.4"; exon_number "8";
chr2	StringTie	transcript	187552153	187567826	1000	+	.	gene_id "MSTRG.104165"; transcript_id "MSTRG.104165.40";
chr2	StringTie	exon	187552153	187554191	1000	+	.	gene_id "MSTRG.104165"; transcript_id "MSTRG.104165.40"; exon_number "1";
chr2	StringTie	exon	187554276	187554393	1000	+	.	gene_id "MSTRG.104165"; transcript_id "MSTRG.104165.40"; exon_number "2";
chr2	StringTie	exon	187555935	187567826	1000	+	.	gene_id "MSTRG.104165"; transcript_id "MSTRG.104165.40"; exon_number "3";
chr2	StringTie	transcript	187553315	187554447	1000	+	.	gene_id "MSTRG.104165"; transcript_id "MSTRG.104165.41";
chr2	StringTie	exon	187553315	187553408	1000	+	.	gene_id "MSTRG.104165"; transcript_id "MSTRG.104165.41"; exon_number "1";
chr2	StringTie	exon	187554317	187554447	1000	+	.	gene_id "MSTRG.104165"; transcript_id "MSTRG.104165.41"; exon_number "2";
chr2	StringTie	transcript	187553875	187558187	1000	+	.	gene_id "MSTRG.104165"; transcript_id "MSTRG.104165.42";
chr2	StringTie	exon	187553875	187554191	1000	+	.	gene_id "MSTRG.104165"; transcript_id "MSTRG.104165.42"; exon_number "1";
chr2	StringTie	exon	187554317	187554393	1000	+	.	gene_id "MSTRG.104165"; transcript_id "MSTRG.104165.42"; exon_number "2";
chr2	StringTie	exon	187555935	187558187	1000	+	.	gene_id "MSTRG.104165"; transcript_id "MSTRG.104165.42"; exon_number "3";
chr2	StringTie	transcript	187553998	187556873	1000	+	.	gene_id "MSTRG.104165"; transcript_id "MSTRG.104165.43";
chr2	StringTie	exon	187553998	187554191	1000	+	.	gene_id "MSTRG.104165"; transcript_id "MSTRG.104165.43"; exon_number "1";
chr2	StringTie	exon	187554276	187554393	1000	+	.	gene_id "MSTRG.104165"; transcript_id "MSTRG.104165.43"; exon_number "2";
chr2	StringTie	exon	187555956	187556873	1000	+	.	gene_id "MSTRG.104165"; transcript_id "MSTRG.104165.43"; exon_number "3";
chr2	StringTie	transcript	187555631	187556952	1000	+	.	gene_id "MSTRG.104165"; transcript_id "MSTRG.104165.45";
chr2	StringTie	exon	187555631	187555796	1000	+	.	gene_id "MSTRG.104165"; transcript_id "MSTRG.104165.45"; exon_number "1";
chr2	StringTie	exon	187555935	187556952	1000	+	.	gene_id "MSTRG.104165"; transcript_id "MSTRG.104165.45"; exon_number "2";
chr2	StringTie	transcript	187003228	187556988	1000	+	.	gene_id "MSTRG.104165"; transcript_id "MSTRG.104165.5";
chr2	StringTie	exon	187003228	187003365	1000	+	.	gene_id "MSTRG.104165"; transcript_id "MSTRG.104165.5"; exon_number "1";
chr2	StringTie	exon	187191835	187191878	1000	+	.	gene_id "MSTRG.104165"; transcript_id "MSTRG.104165.5"; exon_number "2";
chr2	StringTie	exon	187499506	187499605	1000	+	.	gene_id "MSTRG.104165"; transcript_id "MSTRG.104165.5"; exon_number "3";
chr2	StringTie	exon	187547078	187547163	1000	+	.	gene_id "MSTRG.104165"; transcript_id "MSTRG.104165.5"; exon_number "4";
chr2	StringTie	exon	187547544	187547707	1000	+	.	gene_id "MSTRG.104165"; transcript_id "MSTRG.104165.5"; exon_number "5";
chr2	StringTie	exon	187554276	187554393	1000	+	.	gene_id "MSTRG.104165"; transcript_id "MSTRG.104165.5"; exon_number "6";
chr2	StringTie	exon	187555935	187556988	1000	+	.	gene_id "MSTRG.104165"; transcript_id "MSTRG.104165.5"; exon_number "7";
chr2	StringTie	transcript	187003239	187557976	1000	+	.	gene_id "MSTRG.104165"; transcript_id "MSTRG.104165.6";
chr2	StringTie	exon	187003239	187003365	1000	+	.	gene_id "MSTRG.104165"; transcript_id "MSTRG.104165.6"; exon_number "1";
chr2	StringTie	exon	187191835	187191931	1000	+	.	gene_id "MSTRG.104165"; transcript_id "MSTRG.104165.6"; exon_number "2";
chr2	StringTie	exon	187499506	187499605	1000	+	.	gene_id "MSTRG.104165"; transcript_id "MSTRG.104165.6"; exon_number "3";
chr2	StringTie	exon	187546729	187546839	1000	+	.	gene_id "MSTRG.104165"; transcript_id "MSTRG.104165.6"; exon_number "4";
chr2	StringTie	exon	187547078	187547163	1000	+	.	gene_id "MSTRG.104165"; transcript_id "MSTRG.104165.6"; exon_number "5";
chr2	StringTie	exon	187547581	187547707	1000	+	.	gene_id "MSTRG.104165"; transcript_id "MSTRG.104165.6"; exon_number "6";
chr2	StringTie	exon	187554276	187554393	1000	+	.	gene_id "MSTRG.104165"; transcript_id "MSTRG.104165.6"; exon_number "7";
chr2	StringTie	exon	187555935	187557976	1000	+	.	gene_id "MSTRG.104165"; transcript_id "MSTRG.104165.6"; exon_number "8";
chr2	StringTie	transcript	187003270	187004102	1000	+	.	gene_id "MSTRG.104165"; transcript_id "MSTRG.104165.7";
chr2	StringTie	exon	187003270	187003365	1000	+	.	gene_id "MSTRG.104165"; transcript_id "MSTRG.104165.7"; exon_number "1";
chr2	StringTie	exon	187003970	187004102	1000	+	.	gene_id "MSTRG.104165"; transcript_id "MSTRG.104165.7"; exon_number "2";
chr2	StringTie	transcript	187003274	187557834	1000	+	.	gene_id "MSTRG.104165"; transcript_id "MSTRG.104165.8";
chr2	StringTie	exon	187003274	187003365	1000	+	.	gene_id "MSTRG.104165"; transcript_id "MSTRG.104165.8"; exon_number "1";
```
