## Additional File 7 - TCGA transcript assembly for "Widespread 3’ UTR splicing regulates expression of oncogene transcripts in sequence-dependent and independent manners": all_tissues_agg-agg-agg.gtf (part 38 of 2216)

```
chr2	StringTie	exon	187191835	187191931	1000	+	.	gene_id "MSTRG.104165"; transcript_id "MSTRG.104165.8"; exon_number "2";
chr2	StringTie	exon	187499506	187499605	1000	+	.	gene_id "MSTRG.104165"; transcript_id "MSTRG.104165.8"; exon_number "3";
chr2	StringTie	exon	187546729	187546839	1000	+	.	gene_id "MSTRG.104165"; transcript_id "MSTRG.104165.8"; exon_number "4";
chr2	StringTie	exon	187547078	187547163	1000	+	.	gene_id "MSTRG.104165"; transcript_id "MSTRG.104165.8"; exon_number "5";
chr2	StringTie	exon	187547483	187547707	1000	+	.	gene_id "MSTRG.104165"; transcript_id "MSTRG.104165.8"; exon_number "6";
chr2	StringTie	exon	187554276	187554393	1000	+	.	gene_id "MSTRG.104165"; transcript_id "MSTRG.104165.8"; exon_number "7";
chr2	StringTie	exon	187555935	187556605	1000	+	.	gene_id "MSTRG.104165"; transcript_id "MSTRG.104165.8"; exon_number "8";
chr2	StringTie	exon	187557644	187557834	1000	+	.	gene_id "MSTRG.104165"; transcript_id "MSTRG.104165.8"; exon_number "9";
chr2	StringTie	transcript	187022136	187026087	1000	-	.	gene_id "MSTRG.104166"; transcript_id "MSTRG.104166.1";
chr2	StringTie	exon	187022136	187023138	1000	-	.	gene_id "MSTRG.104166"; transcript_id "MSTRG.104166.1"; exon_number "1";
chr2	StringTie	exon	187023368	187026087	1000	-	.	gene_id "MSTRG.104166"; transcript_id "MSTRG.104166.1"; exon_number "2";
chr2	StringTie	transcript	187117008	187132183	1000	+	.	gene_id "MSTRG.104167"; transcript_id "MSTRG.104167.1";
chr2	StringTie	exon	187117008	187117246	1000	+	.	gene_id "MSTRG.104167"; transcript_id "MSTRG.104167.1"; exon_number "1";
chr2	StringTie	exon	187131747	187132183	1000	+	.	gene_id "MSTRG.104167"; transcript_id "MSTRG.104167.1"; exon_number "2";
chr2	StringTie	transcript	187122562	187122861	1000	-	.	gene_id "MSTRG.104168"; transcript_id "ENST00000410913"; gene_name "RN7SKP42"; ref_gene_id "ENSG00000222845";
chr2	StringTie	exon	187122562	187122861	1000	-	.	gene_id "MSTRG.104168"; transcript_id "ENST00000410913"; exon_number "1"; gene_name "RN7SKP42"; ref_gene_id "ENSG00000222845";
chr2	StringTie	transcript	187151837	187154208	1000	+	.	gene_id "MSTRG.104169"; transcript_id "MSTRG.104169.1";
chr2	StringTie	exon	187151837	187151867	1000	+	.	gene_id "MSTRG.104169"; transcript_id "MSTRG.104169.1"; exon_number "1";
chr2	StringTie	exon	187154033	187154208	1000	+	.	gene_id "MSTRG.104169"; transcript_id "MSTRG.104169.1"; exon_number "2";
chr1	StringTie	transcript	150193721	150193972	1000	.	.	gene_id "MSTRG.10417"; transcript_id "MSTRG.10417.1";
chr1	StringTie	exon	150193721	150193972	1000	.	.	gene_id "MSTRG.10417"; transcript_id "MSTRG.10417.1"; exon_number "1";
chr2	StringTie	transcript	187157395	187179901	1000	-	.	gene_id "MSTRG.104170"; transcript_id "MSTRG.104170.1";
chr2	StringTie	exon	187157395	187157782	1000	-	.	gene_id "MSTRG.104170"; transcript_id "MSTRG.104170.1"; exon_number "1";
chr2	StringTie	exon	187160210	187160360	1000	-	.	gene_id "MSTRG.104170"; transcript_id "MSTRG.104170.1"; exon_number "2";
chr2	StringTie	exon	187179069	187179901	1000	-	.	gene_id "MSTRG.104170"; transcript_id "MSTRG.104170.1"; exon_number "3";
chr2	StringTie	transcript	187157512	187171915	1000	-	.	gene_id "MSTRG.104170"; transcript_id "MSTRG.104170.2";
chr2	StringTie	exon	187157512	187157782	1000	-	.	gene_id "MSTRG.104170"; transcript_id "MSTRG.104170.2"; exon_number "1";
chr2	StringTie	exon	187160210	187160360	1000	-	.	gene_id "MSTRG.104170"; transcript_id "MSTRG.104170.2"; exon_number "2";
chr2	StringTie	exon	187171680	187171915	1000	-	.	gene_id "MSTRG.104170"; transcript_id "MSTRG.104170.2"; exon_number "3";
chr2	StringTie	transcript	187184374	187200503	1000	-	.	gene_id "MSTRG.104171"; transcript_id "MSTRG.104171.1";
chr2	StringTie	exon	187184374	187187147	1000	-	.	gene_id "MSTRG.104171"; transcript_id "MSTRG.104171.1"; exon_number "1";
chr2	StringTie	exon	187200438	187200503	1000	-	.	gene_id "MSTRG.104171"; transcript_id "MSTRG.104171.1"; exon_number "2";
chr2	StringTie	transcript	187184718	187209931	1000	-	.	gene_id "MSTRG.104171"; transcript_id "MSTRG.104171.2";
chr2	StringTie	exon	187184718	187184907	1000	-	.	gene_id "MSTRG.104171"; transcript_id "MSTRG.104171.2"; exon_number "1";
chr2	StringTie	exon	187209805	187209931	1000	-	.	gene_id "MSTRG.104171"; transcript_id "MSTRG.104171.2"; exon_number "2";
chr2	StringTie	transcript	187230910	187244062	1000	-	.	gene_id "MSTRG.104172"; transcript_id "MSTRG.104172.1";
chr2	StringTie	exon	187230910	187231043	1000	-	.	gene_id "MSTRG.104172"; transcript_id "MSTRG.104172.1"; exon_number "1";
chr2	StringTie	exon	187243953	187244062	1000	-	.	gene_id "MSTRG.104172"; transcript_id "MSTRG.104172.1"; exon_number "2";
chr2	StringTie	transcript	187243177	187244134	1000	-	.	gene_id "MSTRG.104172"; transcript_id "MSTRG.104172.2";
chr2	StringTie	exon	187243177	187243197	1000	-	.	gene_id "MSTRG.104172"; transcript_id "MSTRG.104172.2"; exon_number "1";
chr2	StringTie	exon	187243953	187244134	1000	-	.	gene_id "MSTRG.104172"; transcript_id "MSTRG.104172.2"; exon_number "2";
chr2	StringTie	transcript	187270698	187270804	1000	-	.	gene_id "MSTRG.104173"; transcript_id "ENST00000362756"; gene_name "RNU6-989P"; ref_gene_id "ENSG00000199626";
chr2	StringTie	exon	187270698	187270804	1000	-	.	gene_id "MSTRG.104173"; transcript_id "ENST00000362756"; exon_number "1"; gene_name "RNU6-989P"; ref_gene_id "ENSG00000199626";
chr2	StringTie	transcript	187307238	187331299	1000	+	.	gene_id "MSTRG.104174"; transcript_id "MSTRG.104174.1";
chr2	StringTie	exon	187307238	187307353	1000	+	.	gene_id "MSTRG.104174"; transcript_id "MSTRG.104174.1"; exon_number "1";
chr2	StringTie	exon	187323815	187323943	1000	+	.	gene_id "MSTRG.104174"; transcript_id "MSTRG.104174.1"; exon_number "2";
chr2	StringTie	exon	187324040	187331299	1000	+	.	gene_id "MSTRG.104174"; transcript_id "MSTRG.104174.1"; exon_number "3";
chr2	StringTie	transcript	187343129	187448460	1000	-	.	gene_id "MSTRG.104175"; transcript_id "ENST00000392370"; gene_name "CALCRL"; ref_gene_id "ENSG00000064989";
chr2	StringTie	exon	187343129	187346399	1000	-	.	gene_id "MSTRG.104175"; transcript_id "ENST00000392370"; exon_number "1"; gene_name "CALCRL"; ref_gene_id "ENSG00000064989";
chr2	StringTie	exon	187351920	187351961	1000	-	.	gene_id "MSTRG.104175"; transcript_id "ENST00000392370"; exon_number "2"; gene_name "CALCRL"; ref_gene_id "ENSG00000064989";
chr2	StringTie	exon	187352114	187352332	1000	-	.	gene_id "MSTRG.104175"; transcript_id "ENST00000392370"; exon_number "3"; gene_name "CALCRL"; ref_gene_id "ENSG00000064989";
chr2	StringTie	exon	187359063	187359129	1000	-	.	gene_id "MSTRG.104175"; transcript_id "ENST00000392370"; exon_number "4"; gene_name "CALCRL"; ref_gene_id "ENSG00000064989";
chr2	StringTie	exon	187359212	187359272	1000	-	.	gene_id "MSTRG.104175"; transcript_id "ENST00000392370"; exon_number "5"; gene_name "CALCRL"; ref_gene_id "ENSG00000064989";
chr2	StringTie	exon	187360598	187360751	1000	-	.	gene_id "MSTRG.104175"; transcript_id "ENST00000392370"; exon_number "6"; gene_name "CALCRL"; ref_gene_id "ENSG00000064989";
chr2	StringTie	exon	187363376	187363502	1000	-	.	gene_id "MSTRG.104175"; transcript_id "ENST00000392370"; exon_number "7"; gene_name "CALCRL"; ref_gene_id "ENSG00000064989";
chr2	StringTie	exon	187378940	187379031	1000	-	.	gene_id "MSTRG.104175"; transcript_id "ENST00000392370"; exon_number "8"; gene_name "CALCRL"; ref_gene_id "ENSG00000064989";
chr2	StringTie	exon	187380467	187380579	1000	-	.	gene_id "MSTRG.104175"; transcript_id "ENST00000392370"; exon_number "9"; gene_name "CALCRL"; ref_gene_id "ENSG00000064989";
chr2	StringTie	exon	187380677	187380787	1000	-	.	gene_id "MSTRG.104175"; transcript_id "ENST00000392370"; exon_number "10"; gene_name "CALCRL"; ref_gene_id "ENSG00000064989";
chr2	StringTie	exon	187383173	187383305	1000	-	.	gene_id "MSTRG.104175"; transcript_id "ENST00000392370"; exon_number "11"; gene_name "CALCRL"; ref_gene_id "ENSG00000064989";
chr2	StringTie	exon	187385545	187385631	1000	-	.	gene_id "MSTRG.104175"; transcript_id "ENST00000392370"; exon_number "12"; gene_name "CALCRL"; ref_gene_id "ENSG00000064989";
chr2	StringTie	exon	187387329	187387493	1000	-	.	gene_id "MSTRG.104175"; transcript_id "ENST00000392370"; exon_number "13"; gene_name "CALCRL"; ref_gene_id "ENSG00000064989";
chr2	StringTie	exon	187387666	187387756	1000	-	.	gene_id "MSTRG.104175"; transcript_id "ENST00000392370"; exon_number "14"; gene_name "CALCRL"; ref_gene_id "ENSG00000064989";
chr2	StringTie	exon	187448039	187448460	1000	-	.	gene_id "MSTRG.104175"; transcript_id "ENST00000392370"; exon_number "15"; gene_name "CALCRL"; ref_gene_id "ENSG00000064989";
chr2	StringTie	transcript	187343129	187448460	1000	-	.	gene_id "MSTRG.104175"; transcript_id "ENST00000409998"; gene_name "CALCRL"; ref_gene_id "ENSG00000064989";
chr2	StringTie	exon	187343129	187346399	1000	-	.	gene_id "MSTRG.104175"; transcript_id "ENST00000409998"; exon_number "1"; gene_name "CALCRL"; ref_gene_id "ENSG00000064989";
chr2	StringTie	exon	187351920	187351961	1000	-	.	gene_id "MSTRG.104175"; transcript_id "ENST00000409998"; exon_number "2"; gene_name "CALCRL"; ref_gene_id "ENSG00000064989";
chr2	StringTie	exon	187352114	187352332	1000	-	.	gene_id "MSTRG.104175"; transcript_id "ENST00000409998"; exon_number "3"; gene_name "CALCRL"; ref_gene_id "ENSG00000064989";
chr2	StringTie	exon	187359063	187359129	1000	-	.	gene_id "MSTRG.104175"; transcript_id "ENST00000409998"; exon_number "4"; gene_name "CALCRL"; ref_gene_id "ENSG00000064989";
chr2	StringTie	exon	187359212	187359272	1000	-	.	gene_id "MSTRG.104175"; transcript_id "ENST00000409998"; exon_number "5"; gene_name "CALCRL"; ref_gene_id "ENSG00000064989";
chr2	StringTie	exon	187360598	187360751	1000	-	.	gene_id "MSTRG.104175"; transcript_id "ENST00000409998"; exon_number "6"; gene_name "CALCRL"; ref_gene_id "ENSG00000064989";
chr2	StringTie	exon	187363376	187363502	1000	-	.	gene_id "MSTRG.104175"; transcript_id "ENST00000409998"; exon_number "7"; gene_name "CALCRL"; ref_gene_id "ENSG00000064989";
chr2	StringTie	exon	187378940	187379031	1000	-	.	gene_id "MSTRG.104175"; transcript_id "ENST00000409998"; exon_number "8"; gene_name "CALCRL"; ref_gene_id "ENSG00000064989";
chr2	StringTie	exon	187380467	187380579	1000	-	.	gene_id "MSTRG.104175"; transcript_id "ENST00000409998"; exon_number "9"; gene_name "CALCRL"; ref_gene_id "ENSG00000064989";
chr2	StringTie	exon	187380677	187380787	1000	-	.	gene_id "MSTRG.104175"; transcript_id "ENST00000409998"; exon_number "10"; gene_name "CALCRL"; ref_gene_id "ENSG00000064989";
chr2	StringTie	exon	187383173	187383305	1000	-	.	gene_id "MSTRG.104175"; transcript_id "ENST00000409998"; exon_number "11"; gene_name "CALCRL"; ref_gene_id "ENSG00000064989";
chr2	StringTie	exon	187385545	187385631	1000	-	.	gene_id "MSTRG.104175"; transcript_id "ENST00000409998"; exon_number "12"; gene_name "CALCRL"; ref_gene_id "ENSG00000064989";
chr2	StringTie	exon	187387329	187387493	1000	-	.	gene_id "MSTRG.104175"; transcript_id "ENST00000409998"; exon_number "13"; gene_name "CALCRL"; ref_gene_id "ENSG00000064989";
chr2	StringTie	exon	187387666	187387756	1000	-	.	gene_id "MSTRG.104175"; transcript_id "ENST00000409998"; exon_number "14"; gene_name "CALCRL"; ref_gene_id "ENSG00000064989";
chr2	StringTie	exon	187431297	187431364	1000	-	.	gene_id "MSTRG.104175"; transcript_id "ENST00000409998"; exon_number "15"; gene_name "CALCRL"; ref_gene_id "ENSG00000064989";
chr2	StringTie	exon	187448039	187448460	1000	-	.	gene_id "MSTRG.104175"; transcript_id "ENST00000409998"; exon_number "16"; gene_name "CALCRL"; ref_gene_id "ENSG00000064989";
chr2	StringTie	transcript	187345927	187448252	1000	-	.	gene_id "MSTRG.104175"; transcript_id "ENST00000410068"; gene_name "CALCRL"; ref_gene_id "ENSG00000064989";
chr2	StringTie	exon	187345927	187346399	1000	-	.	gene_id "MSTRG.104175"; transcript_id "ENST00000410068"; exon_number "1"; gene_name "CALCRL"; ref_gene_id "ENSG00000064989";
chr2	StringTie	exon	187351920	187351961	1000	-	.	gene_id "MSTRG.104175"; transcript_id "ENST00000410068"; exon_number "2"; gene_name "CALCRL"; ref_gene_id "ENSG00000064989";
chr2	StringTie	exon	187352114	187352332	1000	-	.	gene_id "MSTRG.104175"; transcript_id "ENST00000410068"; exon_number "3"; gene_name "CALCRL"; ref_gene_id "ENSG00000064989";
chr2	StringTie	exon	187359063	187359129	1000	-	.	gene_id "MSTRG.104175"; transcript_id "ENST00000410068"; exon_number "4"; gene_name "CALCRL"; ref_gene_id "ENSG00000064989";
chr2	StringTie	exon	187359212	187359272	1000	-	.	gene_id "MSTRG.104175"; transcript_id "ENST00000410068"; exon_number "5"; gene_name "CALCRL"; ref_gene_id "ENSG00000064989";
chr2	StringTie	exon	187360598	187360751	1000	-	.	gene_id "MSTRG.104175"; transcript_id "ENST00000410068"; exon_number "6"; gene_name "CALCRL"; ref_gene_id "ENSG00000064989";
chr2	StringTie	exon	187363376	187363502	1000	-	.	gene_id "MSTRG.104175"; transcript_id "ENST00000410068"; exon_number "7"; gene_name "CALCRL"; ref_gene_id "ENSG00000064989";
chr2	StringTie	exon	187378940	187379031	1000	-	.	gene_id "MSTRG.104175"; transcript_id "ENST00000410068"; exon_number "8"; gene_name "CALCRL"; ref_gene_id "ENSG00000064989";
chr2	StringTie	exon	187380467	187380579	1000	-	.	gene_id "MSTRG.104175"; transcript_id "ENST00000410068"; exon_number "9"; gene_name "CALCRL"; ref_gene_id "ENSG00000064989";
chr2	StringTie	exon	187380677	187380787	1000	-	.	gene_id "MSTRG.104175"; transcript_id "ENST00000410068"; exon_number "10"; gene_name "CALCRL"; ref_gene_id "ENSG00000064989";
chr2	StringTie	exon	187383173	187383305	1000	-	.	gene_id "MSTRG.104175"; transcript_id "ENST00000410068"; exon_number "11"; gene_name "CALCRL"; ref_gene_id "ENSG00000064989";
chr2	StringTie	exon	187385545	187385631	1000	-	.	gene_id "MSTRG.104175"; transcript_id "ENST00000410068"; exon_number "12"; gene_name "CALCRL"; ref_gene_id "ENSG00000064989";
chr2	StringTie	exon	187387666	187387756	1000	-	.	gene_id "MSTRG.104175"; transcript_id "ENST00000410068"; exon_number "13"; gene_name "CALCRL"; ref_gene_id "ENSG00000064989";
chr2	StringTie	exon	187448039	187448252	1000	-	.	gene_id "MSTRG.104175"; transcript_id "ENST00000410068"; exon_number "14"; gene_name "CALCRL"; ref_gene_id "ENSG00000064989";
chr2	StringTie	transcript	187383244	187448252	1000	-	.	gene_id "MSTRG.104175"; transcript_id "ENST00000410102"; gene_name "CALCRL"; ref_gene_id "ENSG00000064989";
chr2	StringTie	exon	187383244	187383305	1000	-	.	gene_id "MSTRG.104175"; transcript_id "ENST00000410102"; exon_number "1"; gene_name "CALCRL"; ref_gene_id "ENSG00000064989";
chr2	StringTie	exon	187385545	187385631	1000	-	.	gene_id "MSTRG.104175"; transcript_id "ENST00000410102"; exon_number "2"; gene_name "CALCRL"; ref_gene_id "ENSG00000064989";
chr2	StringTie	exon	187387329	187387465	1000	-	.	gene_id "MSTRG.104175"; transcript_id "ENST00000410102"; exon_number "3"; gene_name "CALCRL"; ref_gene_id "ENSG00000064989";
chr2	StringTie	exon	187387666	187387756	1000	-	.	gene_id "MSTRG.104175"; transcript_id "ENST00000410102"; exon_number "4"; gene_name "CALCRL"; ref_gene_id "ENSG00000064989";
chr2	StringTie	exon	187448039	187448252	1000	-	.	gene_id "MSTRG.104175"; transcript_id "ENST00000410102"; exon_number "5"; gene_name "CALCRL"; ref_gene_id "ENSG00000064989";
chr2	StringTie	transcript	187380739	187448252	1000	-	.	gene_id "MSTRG.104175"; transcript_id "ENST00000447403"; gene_name "CALCRL"; ref_gene_id "ENSG00000064989";
chr2	StringTie	exon	187380739	187380787	1000	-	.	gene_id "MSTRG.104175"; transcript_id "ENST00000447403"; exon_number "1"; gene_name "CALCRL"; ref_gene_id "ENSG00000064989";
chr2	StringTie	exon	187383173	187383305	1000	-	.	gene_id "MSTRG.104175"; transcript_id "ENST00000447403"; exon_number "2"; gene_name "CALCRL"; ref_gene_id "ENSG00000064989";
chr2	StringTie	exon	187385545	187385631	1000	-	.	gene_id "MSTRG.104175"; transcript_id "ENST00000447403"; exon_number "3"; gene_name "CALCRL"; ref_gene_id "ENSG00000064989";
chr2	StringTie	exon	187387666	187387756	1000	-	.	gene_id "MSTRG.104175"; transcript_id "ENST00000447403"; exon_number "4"; gene_name "CALCRL"; ref_gene_id "ENSG00000064989";
chr2	StringTie	exon	187431297	187431364	1000	-	.	gene_id "MSTRG.104175"; transcript_id "ENST00000447403"; exon_number "5"; gene_name "CALCRL"; ref_gene_id "ENSG00000064989";
chr2	StringTie	exon	187448039	187448252	1000	-	.	gene_id "MSTRG.104175"; transcript_id "ENST00000447403"; exon_number "6"; gene_name "CALCRL"; ref_gene_id "ENSG00000064989";
chr2	StringTie	transcript	187387666	187448252	1000	-	.	gene_id "MSTRG.104175"; transcript_id "ENST00000461244"; gene_name "CALCRL"; ref_gene_id "ENSG00000064989";
chr2	StringTie	exon	187387666	187387756	1000	-	.	gene_id "MSTRG.104175"; transcript_id "ENST00000461244"; exon_number "1"; gene_name "CALCRL"; ref_gene_id "ENSG00000064989";
chr2	StringTie	exon	187431297	187431364	1000	-	.	gene_id "MSTRG.104175"; transcript_id "ENST00000461244"; exon_number "2"; gene_name "CALCRL"; ref_gene_id "ENSG00000064989";
chr2	StringTie	exon	187436598	187436656	1000	-	.	gene_id "MSTRG.104175"; transcript_id "ENST00000461244"; exon_number "3"; gene_name "CALCRL"; ref_gene_id "ENSG00000064989";
chr2	StringTie	exon	187441923	187442059	1000	-	.	gene_id "MSTRG.104175"; transcript_id "ENST00000461244"; exon_number "4"; gene_name "CALCRL"; ref_gene_id "ENSG00000064989";
chr2	StringTie	exon	187448039	187448252	1000	-	.	gene_id "MSTRG.104175"; transcript_id "ENST00000461244"; exon_number "5"; gene_name "CALCRL"; ref_gene_id "ENSG00000064989";
chr2	StringTie	transcript	187387338	187448252	1000	-	.	gene_id "MSTRG.104175"; transcript_id "ENST00000474212"; gene_name "CALCRL"; ref_gene_id "ENSG00000064989";
chr2	StringTie	exon	187387338	187387493	1000	-	.	gene_id "MSTRG.104175"; transcript_id "ENST00000474212"; exon_number "1"; gene_name "CALCRL"; ref_gene_id "ENSG00000064989";
chr2	StringTie	exon	187387666	187387756	1000	-	.	gene_id "MSTRG.104175"; transcript_id "ENST00000474212"; exon_number "2"; gene_name "CALCRL"; ref_gene_id "ENSG00000064989";
chr2	StringTie	exon	187431297	187431364	1000	-	.	gene_id "MSTRG.104175"; transcript_id "ENST00000474212"; exon_number "3"; gene_name "CALCRL"; ref_gene_id "ENSG00000064989";
chr2	StringTie	exon	187436598	187436656	1000	-	.	gene_id "MSTRG.104175"; transcript_id "ENST00000474212"; exon_number "4"; gene_name "CALCRL"; ref_gene_id "ENSG00000064989";
chr2	StringTie	exon	187448039	187448252	1000	-	.	gene_id "MSTRG.104175"; transcript_id "ENST00000474212"; exon_number "5"; gene_name "CALCRL"; ref_gene_id "ENSG00000064989";
chr2	StringTie	transcript	187428337	187448146	1000	-	.	gene_id "MSTRG.104175"; transcript_id "ENST00000479784"; gene_name "CALCRL"; ref_gene_id "ENSG00000064989";
chr2	StringTie	exon	187428337	187428889	1000	-	.	gene_id "MSTRG.104175"; transcript_id "ENST00000479784"; exon_number "1"; gene_name "CALCRL"; ref_gene_id "ENSG00000064989";
chr2	StringTie	exon	187431297	187431364	1000	-	.	gene_id "MSTRG.104175"; transcript_id "ENST00000479784"; exon_number "2"; gene_name "CALCRL"; ref_gene_id "ENSG00000064989";
chr2	StringTie	exon	187448039	187448146	1000	-	.	gene_id "MSTRG.104175"; transcript_id "ENST00000479784"; exon_number "3"; gene_name "CALCRL"; ref_gene_id "ENSG00000064989";
chr2	StringTie	transcript	187387399	187448253	1000	-	.	gene_id "MSTRG.104175"; transcript_id "ENST00000485973"; gene_name "CALCRL"; ref_gene_id "ENSG00000064989";
chr2	StringTie	exon	187387399	187387756	1000	-	.	gene_id "MSTRG.104175"; transcript_id "ENST00000485973"; exon_number "1"; gene_name "CALCRL"; ref_gene_id "ENSG00000064989";
chr2	StringTie	exon	187448039	187448253	1000	-	.	gene_id "MSTRG.104175"; transcript_id "ENST00000485973"; exon_number "2"; gene_name "CALCRL"; ref_gene_id "ENSG00000064989";
chr2	StringTie	transcript	187336217	187448495	1000	-	.	gene_id "MSTRG.104175"; transcript_id "MSTRG.104175.1";
chr2	StringTie	exon	187336217	187346399	1000	-	.	gene_id "MSTRG.104175"; transcript_id "MSTRG.104175.1"; exon_number "1";
chr2	StringTie	exon	187351920	187351961	1000	-	.	gene_id "MSTRG.104175"; transcript_id "MSTRG.104175.1"; exon_number "2";
chr2	StringTie	exon	187352114	187352332	1000	-	.	gene_id "MSTRG.104175"; transcript_id "MSTRG.104175.1"; exon_number "3";
chr2	StringTie	exon	187359063	187359129	1000	-	.	gene_id "MSTRG.104175"; transcript_id "MSTRG.104175.1"; exon_number "4";
chr2	StringTie	exon	187359212	187359272	1000	-	.	gene_id "MSTRG.104175"; transcript_id "MSTRG.104175.1"; exon_number "5";
chr2	StringTie	exon	187360598	187360751	1000	-	.	gene_id "MSTRG.104175"; transcript_id "MSTRG.104175.1"; exon_number "6";
chr2	StringTie	exon	187363376	187363502	1000	-	.	gene_id "MSTRG.104175"; transcript_id "MSTRG.104175.1"; exon_number "7";
chr2	StringTie	exon	187378940	187379031	1000	-	.	gene_id "MSTRG.104175"; transcript_id "MSTRG.104175.1"; exon_number "8";
chr2	StringTie	exon	187380467	187380579	1000	-	.	gene_id "MSTRG.104175"; transcript_id "MSTRG.104175.1"; exon_number "9";
chr2	StringTie	exon	187380677	187380787	1000	-	.	gene_id "MSTRG.104175"; transcript_id "MSTRG.104175.1"; exon_number "10";
chr2	StringTie	exon	187383173	187383305	1000	-	.	gene_id "MSTRG.104175"; transcript_id "MSTRG.104175.1"; exon_number "11";
chr2	StringTie	exon	187385545	187385631	1000	-	.	gene_id "MSTRG.104175"; transcript_id "MSTRG.104175.1"; exon_number "12";
chr2	StringTie	exon	187387329	187387493	1000	-	.	gene_id "MSTRG.104175"; transcript_id "MSTRG.104175.1"; exon_number "13";
chr2	StringTie	exon	187387666	187387756	1000	-	.	gene_id "MSTRG.104175"; transcript_id "MSTRG.104175.1"; exon_number "14";
chr2	StringTie	exon	187431297	187431364	1000	-	.	gene_id "MSTRG.104175"; transcript_id "MSTRG.104175.1"; exon_number "15";
chr2	StringTie	exon	187448039	187448164	1000	-	.	gene_id "MSTRG.104175"; transcript_id "MSTRG.104175.1"; exon_number "16";
chr2	StringTie	exon	187448475	187448495	1000	-	.	gene_id "MSTRG.104175"; transcript_id "MSTRG.104175.1"; exon_number "17";
chr2	StringTie	transcript	187341182	187404802	1000	-	.	gene_id "MSTRG.104175"; transcript_id "MSTRG.104175.10";
chr2	StringTie	exon	187341182	187346399	1000	-	.	gene_id "MSTRG.104175"; transcript_id "MSTRG.104175.10"; exon_number "1";
chr2	StringTie	exon	187351920	187351961	1000	-	.	gene_id "MSTRG.104175"; transcript_id "MSTRG.104175.10"; exon_number "2";
chr2	StringTie	exon	187352114	187352332	1000	-	.	gene_id "MSTRG.104175"; transcript_id "MSTRG.104175.10"; exon_number "3";
chr2	StringTie	exon	187359063	187359129	1000	-	.	gene_id "MSTRG.104175"; transcript_id "MSTRG.104175.10"; exon_number "4";
chr2	StringTie	exon	187359212	187359272	1000	-	.	gene_id "MSTRG.104175"; transcript_id "MSTRG.104175.10"; exon_number "5";
chr2	StringTie	exon	187360598	187360751	1000	-	.	gene_id "MSTRG.104175"; transcript_id "MSTRG.104175.10"; exon_number "6";
chr2	StringTie	exon	187363376	187363502	1000	-	.	gene_id "MSTRG.104175"; transcript_id "MSTRG.104175.10"; exon_number "7";
chr2	StringTie	exon	187378940	187379031	1000	-	.	gene_id "MSTRG.104175"; transcript_id "MSTRG.104175.10"; exon_number "8";
chr2	StringTie	exon	187380467	187380579	1000	-	.	gene_id "MSTRG.104175"; transcript_id "MSTRG.104175.10"; exon_number "9";
chr2	StringTie	exon	187380677	187380787	1000	-	.	gene_id "MSTRG.104175"; transcript_id "MSTRG.104175.10"; exon_number "10";
chr2	StringTie	exon	187383173	187383305	1000	-	.	gene_id "MSTRG.104175"; transcript_id "MSTRG.104175.10"; exon_number "11";
chr2	StringTie	exon	187385545	187385631	1000	-	.	gene_id "MSTRG.104175"; transcript_id "MSTRG.104175.10"; exon_number "12";
chr2	StringTie	exon	187387329	187387493	1000	-	.	gene_id "MSTRG.104175"; transcript_id "MSTRG.104175.10"; exon_number "13";
chr2	StringTie	exon	187387666	187387756	1000	-	.	gene_id "MSTRG.104175"; transcript_id "MSTRG.104175.10"; exon_number "14";
chr2	StringTie	exon	187404785	187404802	1000	-	.	gene_id "MSTRG.104175"; transcript_id "MSTRG.104175.10"; exon_number "15";
chr2	StringTie	transcript	187341481	187403440	1000	-	.	gene_id "MSTRG.104175"; transcript_id "MSTRG.104175.11";
chr2	StringTie	exon	187341481	187346399	1000	-	.	gene_id "MSTRG.104175"; transcript_id "MSTRG.104175.11"; exon_number "1";
chr2	StringTie	exon	187351920	187351961	1000	-	.	gene_id "MSTRG.104175"; transcript_id "MSTRG.104175.11"; exon_number "2";
chr2	StringTie	exon	187352114	187352332	1000	-	.	gene_id "MSTRG.104175"; transcript_id "MSTRG.104175.11"; exon_number "3";
chr2	StringTie	exon	187359063	187359129	1000	-	.	gene_id "MSTRG.104175"; transcript_id "MSTRG.104175.11"; exon_number "4";
chr2	StringTie	exon	187359212	187359272	1000	-	.	gene_id "MSTRG.104175"; transcript_id "MSTRG.104175.11"; exon_number "5";
chr2	StringTie	exon	187360598	187360751	1000	-	.	gene_id "MSTRG.104175"; transcript_id "MSTRG.104175.11"; exon_number "6";
chr2	StringTie	exon	187363376	187363502	1000	-	.	gene_id "MSTRG.104175"; transcript_id "MSTRG.104175.11"; exon_number "7";
chr2	StringTie	exon	187378940	187379031	1000	-	.	gene_id "MSTRG.104175"; transcript_id "MSTRG.104175.11"; exon_number "8";
chr2	StringTie	exon	187380467	187380579	1000	-	.	gene_id "MSTRG.104175"; transcript_id "MSTRG.104175.11"; exon_number "9";
chr2	StringTie	exon	187380677	187380787	1000	-	.	gene_id "MSTRG.104175"; transcript_id "MSTRG.104175.11"; exon_number "10";
chr2	StringTie	exon	187383173	187383305	1000	-	.	gene_id "MSTRG.104175"; transcript_id "MSTRG.104175.11"; exon_number "11";
chr2	StringTie	exon	187385545	187385631	1000	-	.	gene_id "MSTRG.104175"; transcript_id "MSTRG.104175.11"; exon_number "12";
chr2	StringTie	exon	187387329	187387493	1000	-	.	gene_id "MSTRG.104175"; transcript_id "MSTRG.104175.11"; exon_number "13";
chr2	StringTie	exon	187387666	187387756	1000	-	.	gene_id "MSTRG.104175"; transcript_id "MSTRG.104175.11"; exon_number "14";
chr2	StringTie	exon	187403349	187403440	1000	-	.	gene_id "MSTRG.104175"; transcript_id "MSTRG.104175.11"; exon_number "15";
chr2	StringTie	transcript	187341553	187448286	1000	-	.	gene_id "MSTRG.104175"; transcript_id "MSTRG.104175.12";
chr2	StringTie	exon	187341553	187346399	1000	-	.	gene_id "MSTRG.104175"; transcript_id "MSTRG.104175.12"; exon_number "1";
chr2	StringTie	exon	187351920	187351961	1000	-	.	gene_id "MSTRG.104175"; transcript_id "MSTRG.104175.12"; exon_number "2";
chr2	StringTie	exon	187352114	187352332	1000	-	.	gene_id "MSTRG.104175"; transcript_id "MSTRG.104175.12"; exon_number "3";
chr2	StringTie	exon	187359063	187359117	1000	-	.	gene_id "MSTRG.104175"; transcript_id "MSTRG.104175.12"; exon_number "4";
chr2	StringTie	exon	187359212	187359272	1000	-	.	gene_id "MSTRG.104175"; transcript_id "MSTRG.104175.12"; exon_number "5";
chr2	StringTie	exon	187360598	187360751	1000	-	.	gene_id "MSTRG.104175"; transcript_id "MSTRG.104175.12"; exon_number "6";
chr2	StringTie	exon	187363376	187363502	1000	-	.	gene_id "MSTRG.104175"; transcript_id "MSTRG.104175.12"; exon_number "7";
chr2	StringTie	exon	187378940	187379031	1000	-	.	gene_id "MSTRG.104175"; transcript_id "MSTRG.104175.12"; exon_number "8";
chr2	StringTie	exon	187380467	187380579	1000	-	.	gene_id "MSTRG.104175"; transcript_id "MSTRG.104175.12"; exon_number "9";
chr2	StringTie	exon	187380677	187380787	1000	-	.	gene_id "MSTRG.104175"; transcript_id "MSTRG.104175.12"; exon_number "10";
chr2	StringTie	exon	187383173	187383305	1000	-	.	gene_id "MSTRG.104175"; transcript_id "MSTRG.104175.12"; exon_number "11";
chr2	StringTie	exon	187385545	187385631	1000	-	.	gene_id "MSTRG.104175"; transcript_id "MSTRG.104175.12"; exon_number "12";
chr2	StringTie	exon	187387329	187387493	1000	-	.	gene_id "MSTRG.104175"; transcript_id "MSTRG.104175.12"; exon_number "13";
chr2	StringTie	exon	187387666	187387756	1000	-	.	gene_id "MSTRG.104175"; transcript_id "MSTRG.104175.12"; exon_number "14";
chr2	StringTie	exon	187448039	187448286	1000	-	.	gene_id "MSTRG.104175"; transcript_id "MSTRG.104175.12"; exon_number "15";
chr2	StringTie	transcript	187341553	187448318	1000	-	.	gene_id "MSTRG.104175"; transcript_id "MSTRG.104175.13";
chr2	StringTie	exon	187341553	187346399	1000	-	.	gene_id "MSTRG.104175"; transcript_id "MSTRG.104175.13"; exon_number "1";
chr2	StringTie	exon	187351920	187351961	1000	-	.	gene_id "MSTRG.104175"; transcript_id "MSTRG.104175.13"; exon_number "2";
chr2	StringTie	exon	187352114	187352332	1000	-	.	gene_id "MSTRG.104175"; transcript_id "MSTRG.104175.13"; exon_number "3";
chr2	StringTie	exon	187359063	187359129	1000	-	.	gene_id "MSTRG.104175"; transcript_id "MSTRG.104175.13"; exon_number "4";
chr2	StringTie	exon	187359212	187359272	1000	-	.	gene_id "MSTRG.104175"; transcript_id "MSTRG.104175.13"; exon_number "5";
chr2	StringTie	exon	187360598	187360751	1000	-	.	gene_id "MSTRG.104175"; transcript_id "MSTRG.104175.13"; exon_number "6";
chr2	StringTie	exon	187363376	187363502	1000	-	.	gene_id "MSTRG.104175"; transcript_id "MSTRG.104175.13"; exon_number "7";
chr2	StringTie	exon	187378940	187379031	1000	-	.	gene_id "MSTRG.104175"; transcript_id "MSTRG.104175.13"; exon_number "8";
chr2	StringTie	exon	187380467	187380579	1000	-	.	gene_id "MSTRG.104175"; transcript_id "MSTRG.104175.13"; exon_number "9";
chr2	StringTie	exon	187380677	187380787	1000	-	.	gene_id "MSTRG.104175"; transcript_id "MSTRG.104175.13"; exon_number "10";
chr2	StringTie	exon	187383173	187383305	1000	-	.	gene_id "MSTRG.104175"; transcript_id "MSTRG.104175.13"; exon_number "11";
chr2	StringTie	exon	187385545	187385631	1000	-	.	gene_id "MSTRG.104175"; transcript_id "MSTRG.104175.13"; exon_number "12";
chr2	StringTie	exon	187387329	187387493	1000	-	.	gene_id "MSTRG.104175"; transcript_id "MSTRG.104175.13"; exon_number "13";
chr2	StringTie	exon	187387666	187387756	1000	-	.	gene_id "MSTRG.104175"; transcript_id "MSTRG.104175.13"; exon_number "14";
chr2	StringTie	exon	187431297	187431364	1000	-	.	gene_id "MSTRG.104175"; transcript_id "MSTRG.104175.13"; exon_number "15";
chr2	StringTie	exon	187436598	187436656	1000	-	.	gene_id "MSTRG.104175"; transcript_id "MSTRG.104175.13"; exon_number "16";
chr2	StringTie	exon	187448039	187448318	1000	-	.	gene_id "MSTRG.104175"; transcript_id "MSTRG.104175.13"; exon_number "17";
chr2	StringTie	transcript	187341707	187448265	1000	-	.	gene_id "MSTRG.104175"; transcript_id "MSTRG.104175.14";
chr2	StringTie	exon	187341707	187346399	1000	-	.	gene_id "MSTRG.104175"; transcript_id "MSTRG.104175.14"; exon_number "1";
chr2	StringTie	exon	187351920	187351961	1000	-	.	gene_id "MSTRG.104175"; transcript_id "MSTRG.104175.14"; exon_number "2";
chr2	StringTie	exon	187352114	187352332	1000	-	.	gene_id "MSTRG.104175"; transcript_id "MSTRG.104175.14"; exon_number "3";
chr2	StringTie	exon	187359063	187359129	1000	-	.	gene_id "MSTRG.104175"; transcript_id "MSTRG.104175.14"; exon_number "4";
chr2	StringTie	exon	187359212	187359272	1000	-	.	gene_id "MSTRG.104175"; transcript_id "MSTRG.104175.14"; exon_number "5";
chr2	StringTie	exon	187360598	187360751	1000	-	.	gene_id "MSTRG.104175"; transcript_id "MSTRG.104175.14"; exon_number "6";
chr2	StringTie	exon	187363376	187363502	1000	-	.	gene_id "MSTRG.104175"; transcript_id "MSTRG.104175.14"; exon_number "7";
chr2	StringTie	exon	187378940	187379031	1000	-	.	gene_id "MSTRG.104175"; transcript_id "MSTRG.104175.14"; exon_number "8";
chr2	StringTie	exon	187380467	187380579	1000	-	.	gene_id "MSTRG.104175"; transcript_id "MSTRG.104175.14"; exon_number "9";
chr2	StringTie	exon	187380677	187380787	1000	-	.	gene_id "MSTRG.104175"; transcript_id "MSTRG.104175.14"; exon_number "10";
chr2	StringTie	exon	187383173	187383305	1000	-	.	gene_id "MSTRG.104175"; transcript_id "MSTRG.104175.14"; exon_number "11";
chr2	StringTie	exon	187385545	187385631	1000	-	.	gene_id "MSTRG.104175"; transcript_id "MSTRG.104175.14"; exon_number "12";
chr2	StringTie	exon	187387666	187387756	1000	-	.	gene_id "MSTRG.104175"; transcript_id "MSTRG.104175.14"; exon_number "13";
chr2	StringTie	exon	187431297	187431364	1000	-	.	gene_id "MSTRG.104175"; transcript_id "MSTRG.104175.14"; exon_number "14";
chr2	StringTie	exon	187448039	187448265	1000	-	.	gene_id "MSTRG.104175"; transcript_id "MSTRG.104175.14"; exon_number "15";
chr2	StringTie	transcript	187341777	187448321	1000	-	.	gene_id "MSTRG.104175"; transcript_id "MSTRG.104175.15";
chr2	StringTie	exon	187341777	187346399	1000	-	.	gene_id "MSTRG.104175"; transcript_id "MSTRG.104175.15"; exon_number "1";
chr2	StringTie	exon	187351920	187351961	1000	-	.	gene_id "MSTRG.104175"; transcript_id "MSTRG.104175.15"; exon_number "2";
chr2	StringTie	exon	187352114	187352332	1000	-	.	gene_id "MSTRG.104175"; transcript_id "MSTRG.104175.15"; exon_number "3";
chr2	StringTie	exon	187359063	187359129	1000	-	.	gene_id "MSTRG.104175"; transcript_id "MSTRG.104175.15"; exon_number "4";
chr2	StringTie	exon	187359212	187359272	1000	-	.	gene_id "MSTRG.104175"; transcript_id "MSTRG.104175.15"; exon_number "5";
chr2	StringTie	exon	187360598	187360751	1000	-	.	gene_id "MSTRG.104175"; transcript_id "MSTRG.104175.15"; exon_number "6";
chr2	StringTie	exon	187363376	187363502	1000	-	.	gene_id "MSTRG.104175"; transcript_id "MSTRG.104175.15"; exon_number "7";
chr2	StringTie	exon	187378940	187379031	1000	-	.	gene_id "MSTRG.104175"; transcript_id "MSTRG.104175.15"; exon_number "8";
chr2	StringTie	exon	187380467	187380579	1000	-	.	gene_id "MSTRG.104175"; transcript_id "MSTRG.104175.15"; exon_number "9";
chr2	StringTie	exon	187380677	187380787	1000	-	.	gene_id "MSTRG.104175"; transcript_id "MSTRG.104175.15"; exon_number "10";
chr2	StringTie	exon	187383173	187383305	1000	-	.	gene_id "MSTRG.104175"; transcript_id "MSTRG.104175.15"; exon_number "11";
chr2	StringTie	exon	187385545	187385631	1000	-	.	gene_id "MSTRG.104175"; transcript_id "MSTRG.104175.15"; exon_number "12";
chr2	StringTie	exon	187387666	187387756	1000	-	.	gene_id "MSTRG.104175"; transcript_id "MSTRG.104175.15"; exon_number "13";
chr2	StringTie	exon	187431297	187431364	1000	-	.	gene_id "MSTRG.104175"; transcript_id "MSTRG.104175.15"; exon_number "14";
chr2	StringTie	exon	187436598	187436656	1000	-	.	gene_id "MSTRG.104175"; transcript_id "MSTRG.104175.15"; exon_number "15";
chr2	StringTie	exon	187448039	187448321	1000	-	.	gene_id "MSTRG.104175"; transcript_id "MSTRG.104175.15"; exon_number "16";
chr2	StringTie	transcript	187341874	187448252	1000	-	.	gene_id "MSTRG.104175"; transcript_id "MSTRG.104175.16";
chr2	StringTie	exon	187341874	187346399	1000	-	.	gene_id "MSTRG.104175"; transcript_id "MSTRG.104175.16"; exon_number "1";
chr2	StringTie	exon	187351920	187351961	1000	-	.	gene_id "MSTRG.104175"; transcript_id "MSTRG.104175.16"; exon_number "2";
chr2	StringTie	exon	187352114	187352332	1000	-	.	gene_id "MSTRG.104175"; transcript_id "MSTRG.104175.16"; exon_number "3";
chr2	StringTie	exon	187359063	187359129	1000	-	.	gene_id "MSTRG.104175"; transcript_id "MSTRG.104175.16"; exon_number "4";
chr2	StringTie	exon	187359212	187359272	1000	-	.	gene_id "MSTRG.104175"; transcript_id "MSTRG.104175.16"; exon_number "5";
chr2	StringTie	exon	187360598	187360751	1000	-	.	gene_id "MSTRG.104175"; transcript_id "MSTRG.104175.16"; exon_number "6";
chr2	StringTie	exon	187363376	187363502	1000	-	.	gene_id "MSTRG.104175"; transcript_id "MSTRG.104175.16"; exon_number "7";
chr2	StringTie	exon	187378940	187379031	1000	-	.	gene_id "MSTRG.104175"; transcript_id "MSTRG.104175.16"; exon_number "8";
chr2	StringTie	exon	187380467	187380787	1000	-	.	gene_id "MSTRG.104175"; transcript_id "MSTRG.104175.16"; exon_number "9";
chr2	StringTie	exon	187383173	187383305	1000	-	.	gene_id "MSTRG.104175"; transcript_id "MSTRG.104175.16"; exon_number "10";
chr2	StringTie	exon	187385545	187385631	1000	-	.	gene_id "MSTRG.104175"; transcript_id "MSTRG.104175.16"; exon_number "11";
chr2	StringTie	exon	187387666	187387756	1000	-	.	gene_id "MSTRG.104175"; transcript_id "MSTRG.104175.16"; exon_number "12";
chr2	StringTie	exon	187431297	187431364	1000	-	.	gene_id "MSTRG.104175"; transcript_id "MSTRG.104175.16"; exon_number "13";
chr2	StringTie	exon	187448039	187448252	1000	-	.	gene_id "MSTRG.104175"; transcript_id "MSTRG.104175.16"; exon_number "14";
chr2	StringTie	transcript	187341957	187398018	1000	-	.	gene_id "MSTRG.104175"; transcript_id "MSTRG.104175.17";
chr2	StringTie	exon	187341957	187346399	1000	-	.	gene_id "MSTRG.104175"; transcript_id "MSTRG.104175.17"; exon_number "1";
chr2	StringTie	exon	187351920	187351961	1000	-	.	gene_id "MSTRG.104175"; transcript_id "MSTRG.104175.17"; exon_number "2";
chr2	StringTie	exon	187352114	187352332	1000	-	.	gene_id "MSTRG.104175"; transcript_id "MSTRG.104175.17"; exon_number "3";
chr2	StringTie	exon	187359063	187359129	1000	-	.	gene_id "MSTRG.104175"; transcript_id "MSTRG.104175.17"; exon_number "4";
chr2	StringTie	exon	187359212	187359272	1000	-	.	gene_id "MSTRG.104175"; transcript_id "MSTRG.104175.17"; exon_number "5";
chr2	StringTie	exon	187360598	187360751	1000	-	.	gene_id "MSTRG.104175"; transcript_id "MSTRG.104175.17"; exon_number "6";
chr2	StringTie	exon	187363376	187363502	1000	-	.	gene_id "MSTRG.104175"; transcript_id "MSTRG.104175.17"; exon_number "7";
chr2	StringTie	exon	187378940	187379031	1000	-	.	gene_id "MSTRG.104175"; transcript_id "MSTRG.104175.17"; exon_number "8";
chr2	StringTie	exon	187380467	187380579	1000	-	.	gene_id "MSTRG.104175"; transcript_id "MSTRG.104175.17"; exon_number "9";
chr2	StringTie	exon	187380677	187380787	1000	-	.	gene_id "MSTRG.104175"; transcript_id "MSTRG.104175.17"; exon_number "10";
chr2	StringTie	exon	187383173	187383305	1000	-	.	gene_id "MSTRG.104175"; transcript_id "MSTRG.104175.17"; exon_number "11";
chr2	StringTie	exon	187385545	187385631	1000	-	.	gene_id "MSTRG.104175"; transcript_id "MSTRG.104175.17"; exon_number "12";
chr2	StringTie	exon	187387329	187387493	1000	-	.	gene_id "MSTRG.104175"; transcript_id "MSTRG.104175.17"; exon_number "13";
chr2	StringTie	exon	187387666	187387756	1000	-	.	gene_id "MSTRG.104175"; transcript_id "MSTRG.104175.17"; exon_number "14";
chr2	StringTie	exon	187398001	187398018	1000	-	.	gene_id "MSTRG.104175"; transcript_id "MSTRG.104175.17"; exon_number "15";
chr2	StringTie	transcript	187343075	187448255	1000	-	.	gene_id "MSTRG.104175"; transcript_id "MSTRG.104175.18";
chr2	StringTie	exon	187343075	187346399	1000	-	.	gene_id "MSTRG.104175"; transcript_id "MSTRG.104175.18"; exon_number "1";
chr2	StringTie	exon	187351920	187352332	1000	-	.	gene_id "MSTRG.104175"; transcript_id "MSTRG.104175.18"; exon_number "2";
chr2	StringTie	exon	187359063	187359129	1000	-	.	gene_id "MSTRG.104175"; transcript_id "MSTRG.104175.18"; exon_number "3";
chr2	StringTie	exon	187359212	187359272	1000	-	.	gene_id "MSTRG.104175"; transcript_id "MSTRG.104175.18"; exon_number "4";
chr2	StringTie	exon	187360598	187360751	1000	-	.	gene_id "MSTRG.104175"; transcript_id "MSTRG.104175.18"; exon_number "5";
chr2	StringTie	exon	187363376	187363502	1000	-	.	gene_id "MSTRG.104175"; transcript_id "MSTRG.104175.18"; exon_number "6";
chr2	StringTie	exon	187378940	187379031	1000	-	.	gene_id "MSTRG.104175"; transcript_id "MSTRG.104175.18"; exon_number "7";
chr2	StringTie	exon	187380467	187380579	1000	-	.	gene_id "MSTRG.104175"; transcript_id "MSTRG.104175.18"; exon_number "8";
chr2	StringTie	exon	187380677	187380787	1000	-	.	gene_id "MSTRG.104175"; transcript_id "MSTRG.104175.18"; exon_number "9";
chr2	StringTie	exon	187383173	187383305	1000	-	.	gene_id "MSTRG.104175"; transcript_id "MSTRG.104175.18"; exon_number "10";
chr2	StringTie	exon	187385545	187385631	1000	-	.	gene_id "MSTRG.104175"; transcript_id "MSTRG.104175.18"; exon_number "11";
chr2	StringTie	exon	187387666	187387756	1000	-	.	gene_id "MSTRG.104175"; transcript_id "MSTRG.104175.18"; exon_number "12";
chr2	StringTie	exon	187431297	187431364	1000	-	.	gene_id "MSTRG.104175"; transcript_id "MSTRG.104175.18"; exon_number "13";
chr2	StringTie	exon	187448039	187448255	1000	-	.	gene_id "MSTRG.104175"; transcript_id "MSTRG.104175.18"; exon_number "14";
chr2	StringTie	transcript	187339557	187448399	1000	-	.	gene_id "MSTRG.104175"; transcript_id "MSTRG.104175.2";
chr2	StringTie	exon	187339557	187346399	1000	-	.	gene_id "MSTRG.104175"; transcript_id "MSTRG.104175.2"; exon_number "1";
chr2	StringTie	exon	187351920	187351961	1000	-	.	gene_id "MSTRG.104175"; transcript_id "MSTRG.104175.2"; exon_number "2";
chr2	StringTie	exon	187352114	187352332	1000	-	.	gene_id "MSTRG.104175"; transcript_id "MSTRG.104175.2"; exon_number "3";
chr2	StringTie	exon	187359063	187359129	1000	-	.	gene_id "MSTRG.104175"; transcript_id "MSTRG.104175.2"; exon_number "4";
chr2	StringTie	exon	187359212	187359272	1000	-	.	gene_id "MSTRG.104175"; transcript_id "MSTRG.104175.2"; exon_number "5";
chr2	StringTie	exon	187360598	187360751	1000	-	.	gene_id "MSTRG.104175"; transcript_id "MSTRG.104175.2"; exon_number "6";
chr2	StringTie	exon	187363376	187363502	1000	-	.	gene_id "MSTRG.104175"; transcript_id "MSTRG.104175.2"; exon_number "7";
chr2	StringTie	exon	187378940	187379031	1000	-	.	gene_id "MSTRG.104175"; transcript_id "MSTRG.104175.2"; exon_number "8";
chr2	StringTie	exon	187380467	187380579	1000	-	.	gene_id "MSTRG.104175"; transcript_id "MSTRG.104175.2"; exon_number "9";
chr2	StringTie	exon	187380677	187380787	1000	-	.	gene_id "MSTRG.104175"; transcript_id "MSTRG.104175.2"; exon_number "10";
chr2	StringTie	exon	187383173	187383305	1000	-	.	gene_id "MSTRG.104175"; transcript_id "MSTRG.104175.2"; exon_number "11";
chr2	StringTie	exon	187385545	187385631	1000	-	.	gene_id "MSTRG.104175"; transcript_id "MSTRG.104175.2"; exon_number "12";
chr2	StringTie	exon	187387329	187387493	1000	-	.	gene_id "MSTRG.104175"; transcript_id "MSTRG.104175.2"; exon_number "13";
chr2	StringTie	exon	187387666	187387756	1000	-	.	gene_id "MSTRG.104175"; transcript_id "MSTRG.104175.2"; exon_number "14";
chr2	StringTie	exon	187389048	187414519	1000	-	.	gene_id "MSTRG.104175"; transcript_id "MSTRG.104175.2"; exon_number "15";
chr2	StringTie	exon	187431297	187431364	1000	-	.	gene_id "MSTRG.104175"; transcript_id "MSTRG.104175.2"; exon_number "16";
chr2	StringTie	exon	187448039	187448399	1000	-	.	gene_id "MSTRG.104175"; transcript_id "MSTRG.104175.2"; exon_number "17";
chr2	StringTie	transcript	187428335	187448325	1000	-	.	gene_id "MSTRG.104175"; transcript_id "MSTRG.104175.27";
chr2	StringTie	exon	187428335	187428889	1000	-	.	gene_id "MSTRG.104175"; transcript_id "MSTRG.104175.27"; exon_number "1";
chr2	StringTie	exon	187431297	187431364	1000	-	.	gene_id "MSTRG.104175"; transcript_id "MSTRG.104175.27"; exon_number "2";
chr2	StringTie	exon	187436598	187436656	1000	-	.	gene_id "MSTRG.104175"; transcript_id "MSTRG.104175.27"; exon_number "3";
chr2	StringTie	exon	187448039	187448325	1000	-	.	gene_id "MSTRG.104175"; transcript_id "MSTRG.104175.27"; exon_number "4";
chr2	StringTie	transcript	187340023	187448355	1000	-	.	gene_id "MSTRG.104175"; transcript_id "MSTRG.104175.3";
chr2	StringTie	exon	187340023	187346399	1000	-	.	gene_id "MSTRG.104175"; transcript_id "MSTRG.104175.3"; exon_number "1";
chr2	StringTie	exon	187351920	187351961	1000	-	.	gene_id "MSTRG.104175"; transcript_id "MSTRG.104175.3"; exon_number "2";
chr2	StringTie	exon	187352114	187352332	1000	-	.	gene_id "MSTRG.104175"; transcript_id "MSTRG.104175.3"; exon_number "3";
chr2	StringTie	exon	187359063	187359129	1000	-	.	gene_id "MSTRG.104175"; transcript_id "MSTRG.104175.3"; exon_number "4";
chr2	StringTie	exon	187359212	187359272	1000	-	.	gene_id "MSTRG.104175"; transcript_id "MSTRG.104175.3"; exon_number "5";
chr2	StringTie	exon	187360598	187360751	1000	-	.	gene_id "MSTRG.104175"; transcript_id "MSTRG.104175.3"; exon_number "6";
chr2	StringTie	exon	187363376	187363502	1000	-	.	gene_id "MSTRG.104175"; transcript_id "MSTRG.104175.3"; exon_number "7";
chr2	StringTie	exon	187378940	187379031	1000	-	.	gene_id "MSTRG.104175"; transcript_id "MSTRG.104175.3"; exon_number "8";
chr2	StringTie	exon	187380467	187380579	1000	-	.	gene_id "MSTRG.104175"; transcript_id "MSTRG.104175.3"; exon_number "9";
chr2	StringTie	exon	187380677	187380787	1000	-	.	gene_id "MSTRG.104175"; transcript_id "MSTRG.104175.3"; exon_number "10";
chr2	StringTie	exon	187383173	187383305	1000	-	.	gene_id "MSTRG.104175"; transcript_id "MSTRG.104175.3"; exon_number "11";
chr2	StringTie	exon	187385545	187385631	1000	-	.	gene_id "MSTRG.104175"; transcript_id "MSTRG.104175.3"; exon_number "12";
chr2	StringTie	exon	187387329	187387493	1000	-	.	gene_id "MSTRG.104175"; transcript_id "MSTRG.104175.3"; exon_number "13";
chr2	StringTie	exon	187387666	187387756	1000	-	.	gene_id "MSTRG.104175"; transcript_id "MSTRG.104175.3"; exon_number "14";
chr2	StringTie	exon	187414431	187414519	1000	-	.	gene_id "MSTRG.104175"; transcript_id "MSTRG.104175.3"; exon_number "15";
chr2	StringTie	exon	187431297	187431364	1000	-	.	gene_id "MSTRG.104175"; transcript_id "MSTRG.104175.3"; exon_number "16";
chr2	StringTie	exon	187436598	187436656	1000	-	.	gene_id "MSTRG.104175"; transcript_id "MSTRG.104175.3"; exon_number "17";
chr2	StringTie	exon	187448039	187448355	1000	-	.	gene_id "MSTRG.104175"; transcript_id "MSTRG.104175.3"; exon_number "18";
chr2	StringTie	transcript	187340367	187403457	1000	-	.	gene_id "MSTRG.104175"; transcript_id "MSTRG.104175.4";
chr2	StringTie	exon	187340367	187346399	1000	-	.	gene_id "MSTRG.104175"; transcript_id "MSTRG.104175.4"; exon_number "1";
chr2	StringTie	exon	187351920	187351961	1000	-	.	gene_id "MSTRG.104175"; transcript_id "MSTRG.104175.4"; exon_number "2";
chr2	StringTie	exon	187352114	187352332	1000	-	.	gene_id "MSTRG.104175"; transcript_id "MSTRG.104175.4"; exon_number "3";
chr2	StringTie	exon	187359063	187359129	1000	-	.	gene_id "MSTRG.104175"; transcript_id "MSTRG.104175.4"; exon_number "4";
chr2	StringTie	exon	187359212	187359272	1000	-	.	gene_id "MSTRG.104175"; transcript_id "MSTRG.104175.4"; exon_number "5";
chr2	StringTie	exon	187360598	187360751	1000	-	.	gene_id "MSTRG.104175"; transcript_id "MSTRG.104175.4"; exon_number "6";
chr2	StringTie	exon	187363376	187363502	1000	-	.	gene_id "MSTRG.104175"; transcript_id "MSTRG.104175.4"; exon_number "7";
chr2	StringTie	exon	187378940	187379031	1000	-	.	gene_id "MSTRG.104175"; transcript_id "MSTRG.104175.4"; exon_number "8";
chr2	StringTie	exon	187380467	187380579	1000	-	.	gene_id "MSTRG.104175"; transcript_id "MSTRG.104175.4"; exon_number "9";
chr2	StringTie	exon	187380677	187380787	1000	-	.	gene_id "MSTRG.104175"; transcript_id "MSTRG.104175.4"; exon_number "10";
chr2	StringTie	exon	187383173	187383305	1000	-	.	gene_id "MSTRG.104175"; transcript_id "MSTRG.104175.4"; exon_number "11";
chr2	StringTie	exon	187385545	187385631	1000	-	.	gene_id "MSTRG.104175"; transcript_id "MSTRG.104175.4"; exon_number "12";
chr2	StringTie	exon	187387329	187387493	1000	-	.	gene_id "MSTRG.104175"; transcript_id "MSTRG.104175.4"; exon_number "13";
chr2	StringTie	exon	187387666	187387756	1000	-	.	gene_id "MSTRG.104175"; transcript_id "MSTRG.104175.4"; exon_number "14";
chr2	StringTie	exon	187396225	187396302	1000	-	.	gene_id "MSTRG.104175"; transcript_id "MSTRG.104175.4"; exon_number "15";
chr2	StringTie	exon	187403349	187403457	1000	-	.	gene_id "MSTRG.104175"; transcript_id "MSTRG.104175.4"; exon_number "16";
chr2	StringTie	transcript	187340377	187448253	1000	-	.	gene_id "MSTRG.104175"; transcript_id "MSTRG.104175.5";
chr2	StringTie	exon	187340377	187346399	1000	-	.	gene_id "MSTRG.104175"; transcript_id "MSTRG.104175.5"; exon_number "1";
chr2	StringTie	exon	187351920	187351961	1000	-	.	gene_id "MSTRG.104175"; transcript_id "MSTRG.104175.5"; exon_number "2";
chr2	StringTie	exon	187352114	187352332	1000	-	.	gene_id "MSTRG.104175"; transcript_id "MSTRG.104175.5"; exon_number "3";
chr2	StringTie	exon	187359063	187359129	1000	-	.	gene_id "MSTRG.104175"; transcript_id "MSTRG.104175.5"; exon_number "4";
chr2	StringTie	exon	187359212	187359272	1000	-	.	gene_id "MSTRG.104175"; transcript_id "MSTRG.104175.5"; exon_number "5";
chr2	StringTie	exon	187360598	187360751	1000	-	.	gene_id "MSTRG.104175"; transcript_id "MSTRG.104175.5"; exon_number "6";
chr2	StringTie	exon	187363376	187363502	1000	-	.	gene_id "MSTRG.104175"; transcript_id "MSTRG.104175.5"; exon_number "7";
chr2	StringTie	exon	187378940	187379031	1000	-	.	gene_id "MSTRG.104175"; transcript_id "MSTRG.104175.5"; exon_number "8";
chr2	StringTie	exon	187380467	187380579	1000	-	.	gene_id "MSTRG.104175"; transcript_id "MSTRG.104175.5"; exon_number "9";
chr2	StringTie	exon	187380677	187380787	1000	-	.	gene_id "MSTRG.104175"; transcript_id "MSTRG.104175.5"; exon_number "10";
chr2	StringTie	exon	187383173	187383305	1000	-	.	gene_id "MSTRG.104175"; transcript_id "MSTRG.104175.5"; exon_number "11";
chr2	StringTie	exon	187385545	187385631	1000	-	.	gene_id "MSTRG.104175"; transcript_id "MSTRG.104175.5"; exon_number "12";
chr2	StringTie	exon	187387329	187387465	1000	-	.	gene_id "MSTRG.104175"; transcript_id "MSTRG.104175.5"; exon_number "13";
chr2	StringTie	exon	187387666	187387756	1000	-	.	gene_id "MSTRG.104175"; transcript_id "MSTRG.104175.5"; exon_number "14";
chr2	StringTie	exon	187448039	187448253	1000	-	.	gene_id "MSTRG.104175"; transcript_id "MSTRG.104175.5"; exon_number "15";
chr2	StringTie	transcript	187340377	187448449	1000	-	.	gene_id "MSTRG.104175"; transcript_id "MSTRG.104175.6";
chr2	StringTie	exon	187340377	187346399	1000	-	.	gene_id "MSTRG.104175"; transcript_id "MSTRG.104175.6"; exon_number "1";
chr2	StringTie	exon	187351920	187351961	1000	-	.	gene_id "MSTRG.104175"; transcript_id "MSTRG.104175.6"; exon_number "2";
chr2	StringTie	exon	187352114	187352332	1000	-	.	gene_id "MSTRG.104175"; transcript_id "MSTRG.104175.6"; exon_number "3";
chr2	StringTie	exon	187359063	187359129	1000	-	.	gene_id "MSTRG.104175"; transcript_id "MSTRG.104175.6"; exon_number "4";
chr2	StringTie	exon	187359212	187359272	1000	-	.	gene_id "MSTRG.104175"; transcript_id "MSTRG.104175.6"; exon_number "5";
chr2	StringTie	exon	187360598	187360751	1000	-	.	gene_id "MSTRG.104175"; transcript_id "MSTRG.104175.6"; exon_number "6";
chr2	StringTie	exon	187363376	187363502	1000	-	.	gene_id "MSTRG.104175"; transcript_id "MSTRG.104175.6"; exon_number "7";
chr2	StringTie	exon	187378940	187379031	1000	-	.	gene_id "MSTRG.104175"; transcript_id "MSTRG.104175.6"; exon_number "8";
chr2	StringTie	exon	187380467	187380579	1000	-	.	gene_id "MSTRG.104175"; transcript_id "MSTRG.104175.6"; exon_number "9";
chr2	StringTie	exon	187380677	187380787	1000	-	.	gene_id "MSTRG.104175"; transcript_id "MSTRG.104175.6"; exon_number "10";
chr2	StringTie	exon	187383173	187383305	1000	-	.	gene_id "MSTRG.104175"; transcript_id "MSTRG.104175.6"; exon_number "11";
chr2	StringTie	exon	187385545	187385631	1000	-	.	gene_id "MSTRG.104175"; transcript_id "MSTRG.104175.6"; exon_number "12";
chr2	StringTie	exon	187387329	187387756	1000	-	.	gene_id "MSTRG.104175"; transcript_id "MSTRG.104175.6"; exon_number "13";
chr2	StringTie	exon	187431297	187431364	1000	-	.	gene_id "MSTRG.104175"; transcript_id "MSTRG.104175.6"; exon_number "14";
chr2	StringTie	exon	187436598	187436656	1000	-	.	gene_id "MSTRG.104175"; transcript_id "MSTRG.104175.6"; exon_number "15";
chr2	StringTie	exon	187441923	187442059	1000	-	.	gene_id "MSTRG.104175"; transcript_id "MSTRG.104175.6"; exon_number "16";
chr2	StringTie	exon	187448039	187448449	1000	-	.	gene_id "MSTRG.104175"; transcript_id "MSTRG.104175.6"; exon_number "17";
chr2	StringTie	transcript	187341122	187396597	1000	-	.	gene_id "MSTRG.104175"; transcript_id "MSTRG.104175.7";
chr2	StringTie	exon	187341122	187346399	1000	-	.	gene_id "MSTRG.104175"; transcript_id "MSTRG.104175.7"; exon_number "1";
chr2	StringTie	exon	187351920	187351961	1000	-	.	gene_id "MSTRG.104175"; transcript_id "MSTRG.104175.7"; exon_number "2";
chr2	StringTie	exon	187352114	187352332	1000	-	.	gene_id "MSTRG.104175"; transcript_id "MSTRG.104175.7"; exon_number "3";
chr2	StringTie	exon	187359063	187359129	1000	-	.	gene_id "MSTRG.104175"; transcript_id "MSTRG.104175.7"; exon_number "4";
chr2	StringTie	exon	187359212	187359272	1000	-	.	gene_id "MSTRG.104175"; transcript_id "MSTRG.104175.7"; exon_number "5";
chr2	StringTie	exon	187360598	187360751	1000	-	.	gene_id "MSTRG.104175"; transcript_id "MSTRG.104175.7"; exon_number "6";
chr2	StringTie	exon	187363376	187363502	1000	-	.	gene_id "MSTRG.104175"; transcript_id "MSTRG.104175.7"; exon_number "7";
chr2	StringTie	exon	187378940	187379031	1000	-	.	gene_id "MSTRG.104175"; transcript_id "MSTRG.104175.7"; exon_number "8";
chr2	StringTie	exon	187380467	187380579	1000	-	.	gene_id "MSTRG.104175"; transcript_id "MSTRG.104175.7"; exon_number "9";
chr2	StringTie	exon	187380677	187380787	1000	-	.	gene_id "MSTRG.104175"; transcript_id "MSTRG.104175.7"; exon_number "10";
chr2	StringTie	exon	187383173	187383305	1000	-	.	gene_id "MSTRG.104175"; transcript_id "MSTRG.104175.7"; exon_number "11";
chr2	StringTie	exon	187385545	187385631	1000	-	.	gene_id "MSTRG.104175"; transcript_id "MSTRG.104175.7"; exon_number "12";
chr2	StringTie	exon	187387666	187387756	1000	-	.	gene_id "MSTRG.104175"; transcript_id "MSTRG.104175.7"; exon_number "13";
chr2	StringTie	exon	187396225	187396597	1000	-	.	gene_id "MSTRG.104175"; transcript_id "MSTRG.104175.7"; exon_number "14";
chr2	StringTie	transcript	187341179	187448509	1000	-	.	gene_id "MSTRG.104175"; transcript_id "MSTRG.104175.8";
chr2	StringTie	exon	187341179	187346399	1000	-	.	gene_id "MSTRG.104175"; transcript_id "MSTRG.104175.8"; exon_number "1";
chr2	StringTie	exon	187351920	187351961	1000	-	.	gene_id "MSTRG.104175"; transcript_id "MSTRG.104175.8"; exon_number "2";
chr2	StringTie	exon	187352114	187352332	1000	-	.	gene_id "MSTRG.104175"; transcript_id "MSTRG.104175.8"; exon_number "3";
chr2	StringTie	exon	187359063	187359129	1000	-	.	gene_id "MSTRG.104175"; transcript_id "MSTRG.104175.8"; exon_number "4";
chr2	StringTie	exon	187359212	187359272	1000	-	.	gene_id "MSTRG.104175"; transcript_id "MSTRG.104175.8"; exon_number "5";
chr2	StringTie	exon	187360598	187360751	1000	-	.	gene_id "MSTRG.104175"; transcript_id "MSTRG.104175.8"; exon_number "6";
chr2	StringTie	exon	187363376	187363502	1000	-	.	gene_id "MSTRG.104175"; transcript_id "MSTRG.104175.8"; exon_number "7";
chr2	StringTie	exon	187378940	187379031	1000	-	.	gene_id "MSTRG.104175"; transcript_id "MSTRG.104175.8"; exon_number "8";
chr2	StringTie	exon	187380467	187380579	1000	-	.	gene_id "MSTRG.104175"; transcript_id "MSTRG.104175.8"; exon_number "9";
chr2	StringTie	exon	187380677	187380787	1000	-	.	gene_id "MSTRG.104175"; transcript_id "MSTRG.104175.8"; exon_number "10";
chr2	StringTie	exon	187383173	187383305	1000	-	.	gene_id "MSTRG.104175"; transcript_id "MSTRG.104175.8"; exon_number "11";
chr2	StringTie	exon	187385545	187385631	1000	-	.	gene_id "MSTRG.104175"; transcript_id "MSTRG.104175.8"; exon_number "12";
chr2	StringTie	exon	187387329	187387493	1000	-	.	gene_id "MSTRG.104175"; transcript_id "MSTRG.104175.8"; exon_number "13";
chr2	StringTie	exon	187387666	187387756	1000	-	.	gene_id "MSTRG.104175"; transcript_id "MSTRG.104175.8"; exon_number "14";
chr2	StringTie	exon	187414431	187414519	1000	-	.	gene_id "MSTRG.104175"; transcript_id "MSTRG.104175.8"; exon_number "15";
chr2	StringTie	exon	187431297	187431364	1000	-	.	gene_id "MSTRG.104175"; transcript_id "MSTRG.104175.8"; exon_number "16";
chr2	StringTie	exon	187448039	187448509	1000	-	.	gene_id "MSTRG.104175"; transcript_id "MSTRG.104175.8"; exon_number "17";
chr2	StringTie	transcript	187341182	187396607	1000	-	.	gene_id "MSTRG.104175"; transcript_id "MSTRG.104175.9";
chr2	StringTie	exon	187341182	187346399	1000	-	.	gene_id "MSTRG.104175"; transcript_id "MSTRG.104175.9"; exon_number "1";
chr2	StringTie	exon	187351920	187351961	1000	-	.	gene_id "MSTRG.104175"; transcript_id "MSTRG.104175.9"; exon_number "2";
chr2	StringTie	exon	187352114	187352332	1000	-	.	gene_id "MSTRG.104175"; transcript_id "MSTRG.104175.9"; exon_number "3";
chr2	StringTie	exon	187359063	187359129	1000	-	.	gene_id "MSTRG.104175"; transcript_id "MSTRG.104175.9"; exon_number "4";
chr2	StringTie	exon	187359212	187359272	1000	-	.	gene_id "MSTRG.104175"; transcript_id "MSTRG.104175.9"; exon_number "5";
chr2	StringTie	exon	187360598	187360751	1000	-	.	gene_id "MSTRG.104175"; transcript_id "MSTRG.104175.9"; exon_number "6";
chr2	StringTie	exon	187363376	187363502	1000	-	.	gene_id "MSTRG.104175"; transcript_id "MSTRG.104175.9"; exon_number "7";
chr2	StringTie	exon	187378940	187379031	1000	-	.	gene_id "MSTRG.104175"; transcript_id "MSTRG.104175.9"; exon_number "8";
chr2	StringTie	exon	187380467	187380579	1000	-	.	gene_id "MSTRG.104175"; transcript_id "MSTRG.104175.9"; exon_number "9";
chr2	StringTie	exon	187380677	187380787	1000	-	.	gene_id "MSTRG.104175"; transcript_id "MSTRG.104175.9"; exon_number "10";
chr2	StringTie	exon	187383173	187383305	1000	-	.	gene_id "MSTRG.104175"; transcript_id "MSTRG.104175.9"; exon_number "11";
chr2	StringTie	exon	187385545	187385631	1000	-	.	gene_id "MSTRG.104175"; transcript_id "MSTRG.104175.9"; exon_number "12";
chr2	StringTie	exon	187387329	187387493	1000	-	.	gene_id "MSTRG.104175"; transcript_id "MSTRG.104175.9"; exon_number "13";
chr2	StringTie	exon	187387666	187387756	1000	-	.	gene_id "MSTRG.104175"; transcript_id "MSTRG.104175.9"; exon_number "14";
chr2	StringTie	exon	187395708	187396607	1000	-	.	gene_id "MSTRG.104175"; transcript_id "MSTRG.104175.9"; exon_number "15";
chr2	StringTie	transcript	187415552	187415818	1000	+	.	gene_id "MSTRG.104176"; transcript_id "ENST00000435908"; gene_name "GAPDHP59"; ref_gene_id "ENSG00000231739";
chr2	StringTie	exon	187415552	187415818	1000	+	.	gene_id "MSTRG.104176"; transcript_id "ENST00000435908"; exon_number "1"; gene_name "GAPDHP59"; ref_gene_id "ENSG00000231739";
chr2	StringTie	transcript	187464233	187554492	1000	-	.	gene_id "MSTRG.104177"; transcript_id "ENST00000233156"; gene_name "TFPI"; ref_gene_id "ENSG00000003436";
chr2	StringTie	exon	187464233	187467042	1000	-	.	gene_id "MSTRG.104177"; transcript_id "ENST00000233156"; exon_number "1"; gene_name "TFPI"; ref_gene_id "ENSG00000003436";
chr2	StringTie	exon	187467753	187467932	1000	-	.	gene_id "MSTRG.104177"; transcript_id "ENST00000233156"; exon_number "2"; gene_name "TFPI"; ref_gene_id "ENSG00000003436";
chr2	StringTie	exon	187484124	187484216	1000	-	.	gene_id "MSTRG.104177"; transcript_id "ENST00000233156"; exon_number "3"; gene_name "TFPI"; ref_gene_id "ENSG00000003436";
chr2	StringTie	exon	187484811	187484987	1000	-	.	gene_id "MSTRG.104177"; transcript_id "ENST00000233156"; exon_number "4"; gene_name "TFPI"; ref_gene_id "ENSG00000003436";
chr2	StringTie	exon	187488337	187488375	1000	-	.	gene_id "MSTRG.104177"; transcript_id "ENST00000233156"; exon_number "5"; gene_name "TFPI"; ref_gene_id "ENSG00000003436";
chr2	StringTie	exon	187496881	187497078	1000	-	.	gene_id "MSTRG.104177"; transcript_id "ENST00000233156"; exon_number "6"; gene_name "TFPI"; ref_gene_id "ENSG00000003436";
chr2	StringTie	exon	187503648	187503770	1000	-	.	gene_id "MSTRG.104177"; transcript_id "ENST00000233156"; exon_number "7"; gene_name "TFPI"; ref_gene_id "ENSG00000003436";
chr2	StringTie	exon	187554200	187554492	1000	-	.	gene_id "MSTRG.104177"; transcript_id "ENST00000233156"; exon_number "8"; gene_name "TFPI"; ref_gene_id "ENSG00000003436";
chr2	StringTie	transcript	187478585	187554438	1000	-	.	gene_id "MSTRG.104177"; transcript_id "ENST00000339091"; gene_name "TFPI"; ref_gene_id "ENSG00000003436";
chr2	StringTie	exon	187478585	187478803	1000	-	.	gene_id "MSTRG.104177"; transcript_id "ENST00000339091"; exon_number "1"; gene_name "TFPI"; ref_gene_id "ENSG00000003436";
chr2	StringTie	exon	187484124	187484216	1000	-	.	gene_id "MSTRG.104177"; transcript_id "ENST00000339091"; exon_number "2"; gene_name "TFPI"; ref_gene_id "ENSG00000003436";
chr2	StringTie	exon	187484811	187484987	1000	-	.	gene_id "MSTRG.104177"; transcript_id "ENST00000339091"; exon_number "3"; gene_name "TFPI"; ref_gene_id "ENSG00000003436";
chr2	StringTie	exon	187488337	187488375	1000	-	.	gene_id "MSTRG.104177"; transcript_id "ENST00000339091"; exon_number "4"; gene_name "TFPI"; ref_gene_id "ENSG00000003436";
chr2	StringTie	exon	187496881	187497078	1000	-	.	gene_id "MSTRG.104177"; transcript_id "ENST00000339091"; exon_number "5"; gene_name "TFPI"; ref_gene_id "ENSG00000003436";
chr2	StringTie	exon	187503648	187503770	1000	-	.	gene_id "MSTRG.104177"; transcript_id "ENST00000339091"; exon_number "6"; gene_name "TFPI"; ref_gene_id "ENSG00000003436";
chr2	StringTie	exon	187554200	187554438	1000	-	.	gene_id "MSTRG.104177"; transcript_id "ENST00000339091"; exon_number "7"; gene_name "TFPI"; ref_gene_id "ENSG00000003436";
chr2	StringTie	transcript	187464230	187513641	1000	-	.	gene_id "MSTRG.104177"; transcript_id "ENST00000392365"; gene_name "TFPI"; ref_gene_id "ENSG00000003436";
chr2	StringTie	exon	187464230	187467042	1000	-	.	gene_id "MSTRG.104177"; transcript_id "ENST00000392365"; exon_number "1"; gene_name "TFPI"; ref_gene_id "ENSG00000003436";
chr2	StringTie	exon	187467753	187467932	1000	-	.	gene_id "MSTRG.104177"; transcript_id "ENST00000392365"; exon_number "2"; gene_name "TFPI"; ref_gene_id "ENSG00000003436";
chr2	StringTie	exon	187484124	187484216	1000	-	.	gene_id "MSTRG.104177"; transcript_id "ENST00000392365"; exon_number "3"; gene_name "TFPI"; ref_gene_id "ENSG00000003436";
chr2	StringTie	exon	187484811	187484987	1000	-	.	gene_id "MSTRG.104177"; transcript_id "ENST00000392365"; exon_number "4"; gene_name "TFPI"; ref_gene_id "ENSG00000003436";
chr2	StringTie	exon	187488337	187488375	1000	-	.	gene_id "MSTRG.104177"; transcript_id "ENST00000392365"; exon_number "5"; gene_name "TFPI"; ref_gene_id "ENSG00000003436";
chr2	StringTie	exon	187496881	187497078	1000	-	.	gene_id "MSTRG.104177"; transcript_id "ENST00000392365"; exon_number "6"; gene_name "TFPI"; ref_gene_id "ENSG00000003436";
chr2	StringTie	exon	187503648	187503770	1000	-	.	gene_id "MSTRG.104177"; transcript_id "ENST00000392365"; exon_number "7"; gene_name "TFPI"; ref_gene_id "ENSG00000003436";
chr2	StringTie	exon	187513616	187513641	1000	-	.	gene_id "MSTRG.104177"; transcript_id "ENST00000392365"; exon_number "8"; gene_name "TFPI"; ref_gene_id "ENSG00000003436";
chr2	StringTie	transcript	187478578	187554431	1000	-	.	gene_id "MSTRG.104177"; transcript_id "ENST00000409676"; gene_name "TFPI"; ref_gene_id "ENSG00000003436";
chr2	StringTie	exon	187478578	187478803	1000	-	.	gene_id "MSTRG.104177"; transcript_id "ENST00000409676"; exon_number "1"; gene_name "TFPI"; ref_gene_id "ENSG00000003436";
chr2	StringTie	exon	187484124	187484216	1000	-	.	gene_id "MSTRG.104177"; transcript_id "ENST00000409676"; exon_number "2"; gene_name "TFPI"; ref_gene_id "ENSG00000003436";
chr2	StringTie	exon	187484811	187484987	1000	-	.	gene_id "MSTRG.104177"; transcript_id "ENST00000409676"; exon_number "3"; gene_name "TFPI"; ref_gene_id "ENSG00000003436";
chr2	StringTie	exon	187488337	187488375	1000	-	.	gene_id "MSTRG.104177"; transcript_id "ENST00000409676"; exon_number "4"; gene_name "TFPI"; ref_gene_id "ENSG00000003436";
chr2	StringTie	exon	187496881	187497078	1000	-	.	gene_id "MSTRG.104177"; transcript_id "ENST00000409676"; exon_number "5"; gene_name "TFPI"; ref_gene_id "ENSG00000003436";
chr2	StringTie	exon	187503648	187503770	1000	-	.	gene_id "MSTRG.104177"; transcript_id "ENST00000409676"; exon_number "6"; gene_name "TFPI"; ref_gene_id "ENSG00000003436";
chr2	StringTie	exon	187513616	187513646	1000	-	.	gene_id "MSTRG.104177"; transcript_id "ENST00000409676"; exon_number "7"; gene_name "TFPI"; ref_gene_id "ENSG00000003436";
chr2	StringTie	exon	187554200	187554431	1000	-	.	gene_id "MSTRG.104177"; transcript_id "ENST00000409676"; exon_number "8"; gene_name "TFPI"; ref_gene_id "ENSG00000003436";
chr2	StringTie	transcript	187496972	187554492	1000	-	.	gene_id "MSTRG.104177"; transcript_id "ENST00000417013"; gene_name "TFPI"; ref_gene_id "ENSG00000003436";
chr2	StringTie	exon	187496972	187497078	1000	-	.	gene_id "MSTRG.104177"; transcript_id "ENST00000417013"; exon_number "1"; gene_name "TFPI"; ref_gene_id "ENSG00000003436";
chr2	StringTie	exon	187503648	187503770	1000	-	.	gene_id "MSTRG.104177"; transcript_id "ENST00000417013"; exon_number "2"; gene_name "TFPI"; ref_gene_id "ENSG00000003436";
chr2	StringTie	exon	187513616	187513646	1000	-	.	gene_id "MSTRG.104177"; transcript_id "ENST00000417013"; exon_number "3"; gene_name "TFPI"; ref_gene_id "ENSG00000003436";
chr2	StringTie	exon	187554200	187554492	1000	-	.	gene_id "MSTRG.104177"; transcript_id "ENST00000417013"; exon_number "4"; gene_name "TFPI"; ref_gene_id "ENSG00000003436";
chr2	StringTie	transcript	187497016	187554461	1000	-	.	gene_id "MSTRG.104177"; transcript_id "ENST00000420747"; gene_name "TFPI"; ref_gene_id "ENSG00000003436";
chr2	StringTie	exon	187497016	187497078	1000	-	.	gene_id "MSTRG.104177"; transcript_id "ENST00000420747"; exon_number "1"; gene_name "TFPI"; ref_gene_id "ENSG00000003436";
chr2	StringTie	exon	187503648	187503770	1000	-	.	gene_id "MSTRG.104177"; transcript_id "ENST00000420747"; exon_number "2"; gene_name "TFPI"; ref_gene_id "ENSG00000003436";
chr2	StringTie	exon	187513616	187513646	1000	-	.	gene_id "MSTRG.104177"; transcript_id "ENST00000420747"; exon_number "3"; gene_name "TFPI"; ref_gene_id "ENSG00000003436";
chr2	StringTie	exon	187520542	187520613	1000	-	.	gene_id "MSTRG.104177"; transcript_id "ENST00000420747"; exon_number "4"; gene_name "TFPI"; ref_gene_id "ENSG00000003436";
chr2	StringTie	exon	187544504	187544637	1000	-	.	gene_id "MSTRG.104177"; transcript_id "ENST00000420747"; exon_number "5"; gene_name "TFPI"; ref_gene_id "ENSG00000003436";
chr2	StringTie	exon	187554200	187554461	1000	-	.	gene_id "MSTRG.104177"; transcript_id "ENST00000420747"; exon_number "6"; gene_name "TFPI"; ref_gene_id "ENSG00000003436";
chr2	StringTie	transcript	187496881	187565760	1000	-	.	gene_id "MSTRG.104177"; transcript_id "ENST00000421427"; gene_name "TFPI"; ref_gene_id "ENSG00000003436";
chr2	StringTie	exon	187496881	187497078	1000	-	.	gene_id "MSTRG.104177"; transcript_id "ENST00000421427"; exon_number "1"; gene_name "TFPI"; ref_gene_id "ENSG00000003436";
chr2	StringTie	exon	187503648	187503770	1000	-	.	gene_id "MSTRG.104177"; transcript_id "ENST00000421427"; exon_number "2"; gene_name "TFPI"; ref_gene_id "ENSG00000003436";
chr2	StringTie	exon	187529364	187529485	1000	-	.	gene_id "MSTRG.104177"; transcript_id "ENST00000421427"; exon_number "3"; gene_name "TFPI"; ref_gene_id "ENSG00000003436";
chr2	StringTie	exon	187554200	187554349	1000	-	.	gene_id "MSTRG.104177"; transcript_id "ENST00000421427"; exon_number "4"; gene_name "TFPI"; ref_gene_id "ENSG00000003436";
chr2	StringTie	exon	187565550	187565760	1000	-	.	gene_id "MSTRG.104177"; transcript_id "ENST00000421427"; exon_number "5"; gene_name "TFPI"; ref_gene_id "ENSG00000003436";
chr2	StringTie	transcript	187466985	187554492	1000	-	.	gene_id "MSTRG.104177"; transcript_id "ENST00000426055"; gene_name "TFPI"; ref_gene_id "ENSG00000003436";
chr2	StringTie	exon	187466985	187467042	1000	-	.	gene_id "MSTRG.104177"; transcript_id "ENST00000426055"; exon_number "1"; gene_name "TFPI"; ref_gene_id "ENSG00000003436";
chr2	StringTie	exon	187467753	187467932	1000	-	.	gene_id "MSTRG.104177"; transcript_id "ENST00000426055"; exon_number "2"; gene_name "TFPI"; ref_gene_id "ENSG00000003436";
chr2	StringTie	exon	187484124	187484216	1000	-	.	gene_id "MSTRG.104177"; transcript_id "ENST00000426055"; exon_number "3"; gene_name "TFPI"; ref_gene_id "ENSG00000003436";
chr2	StringTie	exon	187484811	187484987	1000	-	.	gene_id "MSTRG.104177"; transcript_id "ENST00000426055"; exon_number "4"; gene_name "TFPI"; ref_gene_id "ENSG00000003436";
chr2	StringTie	exon	187488337	187488375	1000	-	.	gene_id "MSTRG.104177"; transcript_id "ENST00000426055"; exon_number "5"; gene_name "TFPI"; ref_gene_id "ENSG00000003436";
chr2	StringTie	exon	187496881	187497078	1000	-	.	gene_id "MSTRG.104177"; transcript_id "ENST00000426055"; exon_number "6"; gene_name "TFPI"; ref_gene_id "ENSG00000003436";
chr2	StringTie	exon	187503648	187503770	1000	-	.	gene_id "MSTRG.104177"; transcript_id "ENST00000426055"; exon_number "7"; gene_name "TFPI"; ref_gene_id "ENSG00000003436";
chr2	StringTie	exon	187554200	187554492	1000	-	.	gene_id "MSTRG.104177"; transcript_id "ENST00000426055"; exon_number "8"; gene_name "TFPI"; ref_gene_id "ENSG00000003436";
chr2	StringTie	transcript	187467875	187513653	1000	-	.	gene_id "MSTRG.104177"; transcript_id "ENST00000435414"; gene_name "TFPI"; ref_gene_id "ENSG00000003436";
chr2	StringTie	exon	187467875	187467932	1000	-	.	gene_id "MSTRG.104177"; transcript_id "ENST00000435414"; exon_number "1"; gene_name "TFPI"; ref_gene_id "ENSG00000003436";
chr2	StringTie	exon	187484124	187484216	1000	-	.	gene_id "MSTRG.104177"; transcript_id "ENST00000435414"; exon_number "2"; gene_name "TFPI"; ref_gene_id "ENSG00000003436";
chr2	StringTie	exon	187484811	187484987	1000	-	.	gene_id "MSTRG.104177"; transcript_id "ENST00000435414"; exon_number "3"; gene_name "TFPI"; ref_gene_id "ENSG00000003436";
chr2	StringTie	exon	187496881	187497078	1000	-	.	gene_id "MSTRG.104177"; transcript_id "ENST00000435414"; exon_number "4"; gene_name "TFPI"; ref_gene_id "ENSG00000003436";
chr2	StringTie	exon	187503648	187503770	1000	-	.	gene_id "MSTRG.104177"; transcript_id "ENST00000435414"; exon_number "5"; gene_name "TFPI"; ref_gene_id "ENSG00000003436";
chr2	StringTie	exon	187513616	187513653	1000	-	.	gene_id "MSTRG.104177"; transcript_id "ENST00000435414"; exon_number "6"; gene_name "TFPI"; ref_gene_id "ENSG00000003436";
chr2	StringTie	transcript	187496881	187554351	1000	-	.	gene_id "MSTRG.104177"; transcript_id "ENST00000437725"; gene_name "TFPI"; ref_gene_id "ENSG00000003436";
chr2	StringTie	exon	187496881	187497078	1000	-	.	gene_id "MSTRG.104177"; transcript_id "ENST00000437725"; exon_number "1"; gene_name "TFPI"; ref_gene_id "ENSG00000003436";
chr2	StringTie	exon	187503648	187503770	1000	-	.	gene_id "MSTRG.104177"; transcript_id "ENST00000437725"; exon_number "2"; gene_name "TFPI"; ref_gene_id "ENSG00000003436";
chr2	StringTie	exon	187520542	187520613	1000	-	.	gene_id "MSTRG.104177"; transcript_id "ENST00000437725"; exon_number "3"; gene_name "TFPI"; ref_gene_id "ENSG00000003436";
chr2	StringTie	exon	187554200	187554351	1000	-	.	gene_id "MSTRG.104177"; transcript_id "ENST00000437725"; exon_number "4"; gene_name "TFPI"; ref_gene_id "ENSG00000003436";
chr2	StringTie	transcript	187496884	187554492	1000	-	.	gene_id "MSTRG.104177"; transcript_id "ENST00000453013"; gene_name "TFPI"; ref_gene_id "ENSG00000003436";
chr2	StringTie	exon	187496884	187497078	1000	-	.	gene_id "MSTRG.104177"; transcript_id "ENST00000453013"; exon_number "1"; gene_name "TFPI"; ref_gene_id "ENSG00000003436";
chr2	StringTie	exon	187503648	187503770	1000	-	.	gene_id "MSTRG.104177"; transcript_id "ENST00000453013"; exon_number "2"; gene_name "TFPI"; ref_gene_id "ENSG00000003436";
chr2	StringTie	exon	187529364	187529485	1000	-	.	gene_id "MSTRG.104177"; transcript_id "ENST00000453013"; exon_number "3"; gene_name "TFPI"; ref_gene_id "ENSG00000003436";
chr2	StringTie	exon	187554200	187554492	1000	-	.	gene_id "MSTRG.104177"; transcript_id "ENST00000453013"; exon_number "4"; gene_name "TFPI"; ref_gene_id "ENSG00000003436";
chr2	StringTie	transcript	187467002	187519860	1000	-	.	gene_id "MSTRG.104177"; transcript_id "ENST00000481132"; gene_name "TFPI"; ref_gene_id "ENSG00000003436";
chr2	StringTie	exon	187467002	187467042	1000	-	.	gene_id "MSTRG.104177"; transcript_id "ENST00000481132"; exon_number "1"; gene_name "TFPI"; ref_gene_id "ENSG00000003436";
chr2	StringTie	exon	187467753	187467932	1000	-	.	gene_id "MSTRG.104177"; transcript_id "ENST00000481132"; exon_number "2"; gene_name "TFPI"; ref_gene_id "ENSG00000003436";
chr2	StringTie	exon	187484124	187484987	1000	-	.	gene_id "MSTRG.104177"; transcript_id "ENST00000481132"; exon_number "3"; gene_name "TFPI"; ref_gene_id "ENSG00000003436";
chr2	StringTie	exon	187488337	187488375	1000	-	.	gene_id "MSTRG.104177"; transcript_id "ENST00000481132"; exon_number "4"; gene_name "TFPI"; ref_gene_id "ENSG00000003436";
chr2	StringTie	exon	187496881	187497078	1000	-	.	gene_id "MSTRG.104177"; transcript_id "ENST00000481132"; exon_number "5"; gene_name "TFPI"; ref_gene_id "ENSG00000003436";
chr2	StringTie	exon	187503648	187503770	1000	-	.	gene_id "MSTRG.104177"; transcript_id "ENST00000481132"; exon_number "6"; gene_name "TFPI"; ref_gene_id "ENSG00000003436";
chr2	StringTie	exon	187513616	187519860	1000	-	.	gene_id "MSTRG.104177"; transcript_id "ENST00000481132"; exon_number "7"; gene_name "TFPI"; ref_gene_id "ENSG00000003436";
chr2	StringTie	transcript	187483930	187496976	1000	-	.	gene_id "MSTRG.104177"; transcript_id "ENST00000481389"; gene_name "TFPI"; ref_gene_id "ENSG00000003436";
chr2	StringTie	exon	187483930	187484216	1000	-	.	gene_id "MSTRG.104177"; transcript_id "ENST00000481389"; exon_number "1"; gene_name "TFPI"; ref_gene_id "ENSG00000003436";
chr2	StringTie	exon	187484811	187484987	1000	-	.	gene_id "MSTRG.104177"; transcript_id "ENST00000481389"; exon_number "2"; gene_name "TFPI"; ref_gene_id "ENSG00000003436";
chr2	StringTie	exon	187488337	187488375	1000	-	.	gene_id "MSTRG.104177"; transcript_id "ENST00000481389"; exon_number "3"; gene_name "TFPI"; ref_gene_id "ENSG00000003436";
chr2	StringTie	exon	187496881	187496976	1000	-	.	gene_id "MSTRG.104177"; transcript_id "ENST00000481389"; exon_number "4"; gene_name "TFPI"; ref_gene_id "ENSG00000003436";
chr2	StringTie	transcript	187461490	187554937	1000	-	.	gene_id "MSTRG.104177"; transcript_id "MSTRG.104177.1";
chr2	StringTie	exon	187461490	187467042	1000	-	.	gene_id "MSTRG.104177"; transcript_id "MSTRG.104177.1"; exon_number "1";
chr2	StringTie	exon	187467753	187467932	1000	-	.	gene_id "MSTRG.104177"; transcript_id "MSTRG.104177.1"; exon_number "2";
chr2	StringTie	exon	187484124	187484216	1000	-	.	gene_id "MSTRG.104177"; transcript_id "MSTRG.104177.1"; exon_number "3";
chr2	StringTie	exon	187484811	187484987	1000	-	.	gene_id "MSTRG.104177"; transcript_id "MSTRG.104177.1"; exon_number "4";
chr2	StringTie	exon	187488337	187488375	1000	-	.	gene_id "MSTRG.104177"; transcript_id "MSTRG.104177.1"; exon_number "5";
chr2	StringTie	exon	187496881	187497078	1000	-	.	gene_id "MSTRG.104177"; transcript_id "MSTRG.104177.1"; exon_number "6";
chr2	StringTie	exon	187503648	187503770	1000	-	.	gene_id "MSTRG.104177"; transcript_id "MSTRG.104177.1"; exon_number "7";
chr2	StringTie	exon	187513616	187513646	1000	-	.	gene_id "MSTRG.104177"; transcript_id "MSTRG.104177.1"; exon_number "8";
chr2	StringTie	exon	187520542	187520618	1000	-	.	gene_id "MSTRG.104177"; transcript_id "MSTRG.104177.1"; exon_number "9";
chr2	StringTie	exon	187529364	187529485	1000	-	.	gene_id "MSTRG.104177"; transcript_id "MSTRG.104177.1"; exon_number "10";
chr2	StringTie	exon	187554200	187554349	1000	-	.	gene_id "MSTRG.104177"; transcript_id "MSTRG.104177.1"; exon_number "11";
chr2	StringTie	exon	187554911	187554937	1000	-	.	gene_id "MSTRG.104177"; transcript_id "MSTRG.104177.1"; exon_number "12";
chr2	StringTie	transcript	187463307	187554646	1000	-	.	gene_id "MSTRG.104177"; transcript_id "MSTRG.104177.10";
chr2	StringTie	exon	187463307	187467042	1000	-	.	gene_id "MSTRG.104177"; transcript_id "MSTRG.104177.10"; exon_number "1";
chr2	StringTie	exon	187467753	187467932	1000	-	.	gene_id "MSTRG.104177"; transcript_id "MSTRG.104177.10"; exon_number "2";
chr2	StringTie	exon	187484124	187484216	1000	-	.	gene_id "MSTRG.104177"; transcript_id "MSTRG.104177.10"; exon_number "3";
chr2	StringTie	exon	187484811	187484987	1000	-	.	gene_id "MSTRG.104177"; transcript_id "MSTRG.104177.10"; exon_number "4";
chr2	StringTie	exon	187488337	187488375	1000	-	.	gene_id "MSTRG.104177"; transcript_id "MSTRG.104177.10"; exon_number "5";
chr2	StringTie	exon	187496881	187497078	1000	-	.	gene_id "MSTRG.104177"; transcript_id "MSTRG.104177.10"; exon_number "6";
chr2	StringTie	exon	187503648	187503770	1000	-	.	gene_id "MSTRG.104177"; transcript_id "MSTRG.104177.10"; exon_number "7";
chr2	StringTie	exon	187513616	187513646	1000	-	.	gene_id "MSTRG.104177"; transcript_id "MSTRG.104177.10"; exon_number "8";
chr2	StringTie	exon	187529364	187529485	1000	-	.	gene_id "MSTRG.104177"; transcript_id "MSTRG.104177.10"; exon_number "9";
chr2	StringTie	exon	187544504	187544637	1000	-	.	gene_id "MSTRG.104177"; transcript_id "MSTRG.104177.10"; exon_number "10";
chr2	StringTie	exon	187554200	187554646	1000	-	.	gene_id "MSTRG.104177"; transcript_id "MSTRG.104177.10"; exon_number "11";
chr2	StringTie	transcript	187463307	187568782	1000	-	.	gene_id "MSTRG.104177"; transcript_id "MSTRG.104177.11";
chr2	StringTie	exon	187463307	187467042	1000	-	.	gene_id "MSTRG.104177"; transcript_id "MSTRG.104177.11"; exon_number "1";
chr2	StringTie	exon	187467753	187467932	1000	-	.	gene_id "MSTRG.104177"; transcript_id "MSTRG.104177.11"; exon_number "2";
chr2	StringTie	exon	187484124	187484216	1000	-	.	gene_id "MSTRG.104177"; transcript_id "MSTRG.104177.11"; exon_number "3";
chr2	StringTie	exon	187484811	187484987	1000	-	.	gene_id "MSTRG.104177"; transcript_id "MSTRG.104177.11"; exon_number "4";
chr2	StringTie	exon	187488337	187488375	1000	-	.	gene_id "MSTRG.104177"; transcript_id "MSTRG.104177.11"; exon_number "5";
chr2	StringTie	exon	187496881	187497078	1000	-	.	gene_id "MSTRG.104177"; transcript_id "MSTRG.104177.11"; exon_number "6";
chr2	StringTie	exon	187503648	187503770	1000	-	.	gene_id "MSTRG.104177"; transcript_id "MSTRG.104177.11"; exon_number "7";
chr2	StringTie	exon	187513616	187513646	1000	-	.	gene_id "MSTRG.104177"; transcript_id "MSTRG.104177.11"; exon_number "8";
chr2	StringTie	exon	187520542	187520618	1000	-	.	gene_id "MSTRG.104177"; transcript_id "MSTRG.104177.11"; exon_number "9";
chr2	StringTie	exon	187529364	187529485	1000	-	.	gene_id "MSTRG.104177"; transcript_id "MSTRG.104177.11"; exon_number "10";
chr2	StringTie	exon	187544504	187544637	1000	-	.	gene_id "MSTRG.104177"; transcript_id "MSTRG.104177.11"; exon_number "11";
chr2	StringTie	exon	187554200	187554349	1000	-	.	gene_id "MSTRG.104177"; transcript_id "MSTRG.104177.11"; exon_number "12";
chr2	StringTie	exon	187555676	187560873	1000	-	.	gene_id "MSTRG.104177"; transcript_id "MSTRG.104177.11"; exon_number "13";
chr2	StringTie	exon	187565550	187568782	1000	-	.	gene_id "MSTRG.104177"; transcript_id "MSTRG.104177.11"; exon_number "14";
chr2	StringTie	transcript	187463365	187554579	1000	-	.	gene_id "MSTRG.104177"; transcript_id "MSTRG.104177.12";
chr2	StringTie	exon	187463365	187467042	1000	-	.	gene_id "MSTRG.104177"; transcript_id "MSTRG.104177.12"; exon_number "1";
chr2	StringTie	exon	187467753	187467932	1000	-	.	gene_id "MSTRG.104177"; transcript_id "MSTRG.104177.12"; exon_number "2";
chr2	StringTie	exon	187484124	187484216	1000	-	.	gene_id "MSTRG.104177"; transcript_id "MSTRG.104177.12"; exon_number "3";
chr2	StringTie	exon	187484811	187484987	1000	-	.	gene_id "MSTRG.104177"; transcript_id "MSTRG.104177.12"; exon_number "4";
chr2	StringTie	exon	187488337	187488375	1000	-	.	gene_id "MSTRG.104177"; transcript_id "MSTRG.104177.12"; exon_number "5";
chr2	StringTie	exon	187496881	187497078	1000	-	.	gene_id "MSTRG.104177"; transcript_id "MSTRG.104177.12"; exon_number "6";
chr2	StringTie	exon	187503648	187503770	1000	-	.	gene_id "MSTRG.104177"; transcript_id "MSTRG.104177.12"; exon_number "7";
chr2	StringTie	exon	187529364	187529485	1000	-	.	gene_id "MSTRG.104177"; transcript_id "MSTRG.104177.12"; exon_number "8";
chr2	StringTie	exon	187544504	187544637	1000	-	.	gene_id "MSTRG.104177"; transcript_id "MSTRG.104177.12"; exon_number "9";
chr2	StringTie	exon	187554200	187554579	1000	-	.	gene_id "MSTRG.104177"; transcript_id "MSTRG.104177.12"; exon_number "10";
chr2	StringTie	transcript	187463365	187554553	1000	-	.	gene_id "MSTRG.104177"; transcript_id "MSTRG.104177.13";
chr2	StringTie	exon	187463365	187467042	1000	-	.	gene_id "MSTRG.104177"; transcript_id "MSTRG.104177.13"; exon_number "1";
chr2	StringTie	exon	187467753	187467932	1000	-	.	gene_id "MSTRG.104177"; transcript_id "MSTRG.104177.13"; exon_number "2";
chr2	StringTie	exon	187484124	187484216	1000	-	.	gene_id "MSTRG.104177"; transcript_id "MSTRG.104177.13"; exon_number "3";
chr2	StringTie	exon	187484811	187484987	1000	-	.	gene_id "MSTRG.104177"; transcript_id "MSTRG.104177.13"; exon_number "4";
chr2	StringTie	exon	187488337	187488375	1000	-	.	gene_id "MSTRG.104177"; transcript_id "MSTRG.104177.13"; exon_number "5";
chr2	StringTie	exon	187496881	187497078	1000	-	.	gene_id "MSTRG.104177"; transcript_id "MSTRG.104177.13"; exon_number "6";
chr2	StringTie	exon	187503648	187503770	1000	-	.	gene_id "MSTRG.104177"; transcript_id "MSTRG.104177.13"; exon_number "7";
chr2	StringTie	exon	187513616	187513646	1000	-	.	gene_id "MSTRG.104177"; transcript_id "MSTRG.104177.13"; exon_number "8";
chr2	StringTie	exon	187520542	187520613	1000	-	.	gene_id "MSTRG.104177"; transcript_id "MSTRG.104177.13"; exon_number "9";
chr2	StringTie	exon	187554200	187554553	1000	-	.	gene_id "MSTRG.104177"; transcript_id "MSTRG.104177.13"; exon_number "10";
chr2	StringTie	transcript	187463483	187568782	1000	-	.	gene_id "MSTRG.104177"; transcript_id "MSTRG.104177.14";
chr2	StringTie	exon	187463483	187467042	1000	-	.	gene_id "MSTRG.104177"; transcript_id "MSTRG.104177.14"; exon_number "1";
chr2	StringTie	exon	187467753	187467932	1000	-	.	gene_id "MSTRG.104177"; transcript_id "MSTRG.104177.14"; exon_number "2";
chr2	StringTie	exon	187484124	187484216	1000	-	.	gene_id "MSTRG.104177"; transcript_id "MSTRG.104177.14"; exon_number "3";
chr2	StringTie	exon	187484811	187484987	1000	-	.	gene_id "MSTRG.104177"; transcript_id "MSTRG.104177.14"; exon_number "4";
chr2	StringTie	exon	187488337	187488375	1000	-	.	gene_id "MSTRG.104177"; transcript_id "MSTRG.104177.14"; exon_number "5";
chr2	StringTie	exon	187496881	187497078	1000	-	.	gene_id "MSTRG.104177"; transcript_id "MSTRG.104177.14"; exon_number "6";
chr2	StringTie	exon	187503648	187503770	1000	-	.	gene_id "MSTRG.104177"; transcript_id "MSTRG.104177.14"; exon_number "7";
chr2	StringTie	exon	187513616	187513646	1000	-	.	gene_id "MSTRG.104177"; transcript_id "MSTRG.104177.14"; exon_number "8";
chr2	StringTie	exon	187554200	187554349	1000	-	.	gene_id "MSTRG.104177"; transcript_id "MSTRG.104177.14"; exon_number "9";
chr2	StringTie	exon	187554911	187560873	1000	-	.	gene_id "MSTRG.104177"; transcript_id "MSTRG.104177.14"; exon_number "10";
chr2	StringTie	exon	187563689	187568782	1000	-	.	gene_id "MSTRG.104177"; transcript_id "MSTRG.104177.14"; exon_number "11";
chr2	StringTie	transcript	187463504	187551919	1000	-	.	gene_id "MSTRG.104177"; transcript_id "MSTRG.104177.15";
chr2	StringTie	exon	187463504	187467042	1000	-	.	gene_id "MSTRG.104177"; transcript_id "MSTRG.104177.15"; exon_number "1";
chr2	StringTie	exon	187467753	187467932	1000	-	.	gene_id "MSTRG.104177"; transcript_id "MSTRG.104177.15"; exon_number "2";
chr2	StringTie	exon	187484124	187484216	1000	-	.	gene_id "MSTRG.104177"; transcript_id "MSTRG.104177.15"; exon_number "3";
chr2	StringTie	exon	187484811	187484987	1000	-	.	gene_id "MSTRG.104177"; transcript_id "MSTRG.104177.15"; exon_number "4";
chr2	StringTie	exon	187488337	187488375	1000	-	.	gene_id "MSTRG.104177"; transcript_id "MSTRG.104177.15"; exon_number "5";
chr2	StringTie	exon	187496881	187497078	1000	-	.	gene_id "MSTRG.104177"; transcript_id "MSTRG.104177.15"; exon_number "6";
chr2	StringTie	exon	187503648	187503770	1000	-	.	gene_id "MSTRG.104177"; transcript_id "MSTRG.104177.15"; exon_number "7";
chr2	StringTie	exon	187513616	187513646	1000	-	.	gene_id "MSTRG.104177"; transcript_id "MSTRG.104177.15"; exon_number "8";
chr2	StringTie	exon	187520542	187520618	1000	-	.	gene_id "MSTRG.104177"; transcript_id "MSTRG.104177.15"; exon_number "9";
chr2	StringTie	exon	187529364	187529485	1000	-	.	gene_id "MSTRG.104177"; transcript_id "MSTRG.104177.15"; exon_number "10";
chr2	StringTie	exon	187550839	187551919	1000	-	.	gene_id "MSTRG.104177"; transcript_id "MSTRG.104177.15"; exon_number "11";
chr2	StringTie	transcript	187463592	187554471	1000	-	.	gene_id "MSTRG.104177"; transcript_id "MSTRG.104177.16";
chr2	StringTie	exon	187463592	187467042	1000	-	.	gene_id "MSTRG.104177"; transcript_id "MSTRG.104177.16"; exon_number "1";
chr2	StringTie	exon	187467753	187467932	1000	-	.	gene_id "MSTRG.104177"; transcript_id "MSTRG.104177.16"; exon_number "2";
chr2	StringTie	exon	187484124	187484216	1000	-	.	gene_id "MSTRG.104177"; transcript_id "MSTRG.104177.16"; exon_number "3";
chr2	StringTie	exon	187484811	187484987	1000	-	.	gene_id "MSTRG.104177"; transcript_id "MSTRG.104177.16"; exon_number "4";
chr2	StringTie	exon	187488337	187488375	1000	-	.	gene_id "MSTRG.104177"; transcript_id "MSTRG.104177.16"; exon_number "5";
chr2	StringTie	exon	187496881	187497078	1000	-	.	gene_id "MSTRG.104177"; transcript_id "MSTRG.104177.16"; exon_number "6";
chr2	StringTie	exon	187503648	187503770	1000	-	.	gene_id "MSTRG.104177"; transcript_id "MSTRG.104177.16"; exon_number "7";
chr2	StringTie	exon	187513616	187513646	1000	-	.	gene_id "MSTRG.104177"; transcript_id "MSTRG.104177.16"; exon_number "8";
chr2	StringTie	exon	187516880	187517079	1000	-	.	gene_id "MSTRG.104177"; transcript_id "MSTRG.104177.16"; exon_number "9";
chr2	StringTie	exon	187529364	187529485	1000	-	.	gene_id "MSTRG.104177"; transcript_id "MSTRG.104177.16"; exon_number "10";
chr2	StringTie	exon	187544504	187544637	1000	-	.	gene_id "MSTRG.104177"; transcript_id "MSTRG.104177.16"; exon_number "11";
chr2	StringTie	exon	187554200	187554471	1000	-	.	gene_id "MSTRG.104177"; transcript_id "MSTRG.104177.16"; exon_number "12";
chr2	StringTie	transcript	187463707	187554576	1000	-	.	gene_id "MSTRG.104177"; transcript_id "MSTRG.104177.17";
chr2	StringTie	exon	187463707	187467042	1000	-	.	gene_id "MSTRG.104177"; transcript_id "MSTRG.104177.17"; exon_number "1";
chr2	StringTie	exon	187467753	187467932	1000	-	.	gene_id "MSTRG.104177"; transcript_id "MSTRG.104177.17"; exon_number "2";
chr2	StringTie	exon	187484124	187484216	1000	-	.	gene_id "MSTRG.104177"; transcript_id "MSTRG.104177.17"; exon_number "3";
chr2	StringTie	exon	187484811	187484987	1000	-	.	gene_id "MSTRG.104177"; transcript_id "MSTRG.104177.17"; exon_number "4";
chr2	StringTie	exon	187488337	187488375	1000	-	.	gene_id "MSTRG.104177"; transcript_id "MSTRG.104177.17"; exon_number "5";
chr2	StringTie	exon	187496881	187497078	1000	-	.	gene_id "MSTRG.104177"; transcript_id "MSTRG.104177.17"; exon_number "6";
chr2	StringTie	exon	187503648	187503770	1000	-	.	gene_id "MSTRG.104177"; transcript_id "MSTRG.104177.17"; exon_number "7";
chr2	StringTie	exon	187513616	187513646	1000	-	.	gene_id "MSTRG.104177"; transcript_id "MSTRG.104177.17"; exon_number "8";
chr2	StringTie	exon	187520542	187520613	1000	-	.	gene_id "MSTRG.104177"; transcript_id "MSTRG.104177.17"; exon_number "9";
chr2	StringTie	exon	187544504	187544637	1000	-	.	gene_id "MSTRG.104177"; transcript_id "MSTRG.104177.17"; exon_number "10";
chr2	StringTie	exon	187554200	187554576	1000	-	.	gene_id "MSTRG.104177"; transcript_id "MSTRG.104177.17"; exon_number "11";
chr2	StringTie	transcript	187463738	187551162	1000	-	.	gene_id "MSTRG.104177"; transcript_id "MSTRG.104177.18";
chr2	StringTie	exon	187463738	187467042	1000	-	.	gene_id "MSTRG.104177"; transcript_id "MSTRG.104177.18"; exon_number "1";
chr2	StringTie	exon	187467753	187467932	1000	-	.	gene_id "MSTRG.104177"; transcript_id "MSTRG.104177.18"; exon_number "2";
chr2	StringTie	exon	187484124	187484216	1000	-	.	gene_id "MSTRG.104177"; transcript_id "MSTRG.104177.18"; exon_number "3";
chr2	StringTie	exon	187484811	187484987	1000	-	.	gene_id "MSTRG.104177"; transcript_id "MSTRG.104177.18"; exon_number "4";
chr2	StringTie	exon	187488337	187488375	1000	-	.	gene_id "MSTRG.104177"; transcript_id "MSTRG.104177.18"; exon_number "5";
chr2	StringTie	exon	187496881	187497078	1000	-	.	gene_id "MSTRG.104177"; transcript_id "MSTRG.104177.18"; exon_number "6";
chr2	StringTie	exon	187503648	187503770	1000	-	.	gene_id "MSTRG.104177"; transcript_id "MSTRG.104177.18"; exon_number "7";
chr2	StringTie	exon	187513616	187513646	1000	-	.	gene_id "MSTRG.104177"; transcript_id "MSTRG.104177.18"; exon_number "8";
chr2	StringTie	exon	187529364	187529485	1000	-	.	gene_id "MSTRG.104177"; transcript_id "MSTRG.104177.18"; exon_number "9";
chr2	StringTie	exon	187550839	187551162	1000	-	.	gene_id "MSTRG.104177"; transcript_id "MSTRG.104177.18"; exon_number "10";
chr2	StringTie	transcript	187463771	187554576	1000	-	.	gene_id "MSTRG.104177"; transcript_id "MSTRG.104177.19";
chr2	StringTie	exon	187463771	187467042	1000	-	.	gene_id "MSTRG.104177"; transcript_id "MSTRG.104177.19"; exon_number "1";
chr2	StringTie	exon	187467753	187467932	1000	-	.	gene_id "MSTRG.104177"; transcript_id "MSTRG.104177.19"; exon_number "2";
chr2	StringTie	exon	187484124	187484216	1000	-	.	gene_id "MSTRG.104177"; transcript_id "MSTRG.104177.19"; exon_number "3";
chr2	StringTie	exon	187484811	187484987	1000	-	.	gene_id "MSTRG.104177"; transcript_id "MSTRG.104177.19"; exon_number "4";
chr2	StringTie	exon	187488337	187488375	1000	-	.	gene_id "MSTRG.104177"; transcript_id "MSTRG.104177.19"; exon_number "5";
chr2	StringTie	exon	187496881	187497078	1000	-	.	gene_id "MSTRG.104177"; transcript_id "MSTRG.104177.19"; exon_number "6";
chr2	StringTie	exon	187503648	187503770	1000	-	.	gene_id "MSTRG.104177"; transcript_id "MSTRG.104177.19"; exon_number "7";
chr2	StringTie	exon	187513616	187513646	1000	-	.	gene_id "MSTRG.104177"; transcript_id "MSTRG.104177.19"; exon_number "8";
chr2	StringTie	exon	187529364	187529485	1000	-	.	gene_id "MSTRG.104177"; transcript_id "MSTRG.104177.19"; exon_number "9";
chr2	StringTie	exon	187549460	187549514	1000	-	.	gene_id "MSTRG.104177"; transcript_id "MSTRG.104177.19"; exon_number "10";
chr2	StringTie	exon	187554200	187554576	1000	-	.	gene_id "MSTRG.104177"; transcript_id "MSTRG.104177.19"; exon_number "11";
chr2	StringTie	transcript	187461490	187554646	1000	-	.	gene_id "MSTRG.104177"; transcript_id "MSTRG.104177.2";
chr2	StringTie	exon	187461490	187467042	1000	-	.	gene_id "MSTRG.104177"; transcript_id "MSTRG.104177.2"; exon_number "1";
chr2	StringTie	exon	187467753	187467932	1000	-	.	gene_id "MSTRG.104177"; transcript_id "MSTRG.104177.2"; exon_number "2";
chr2	StringTie	exon	187484124	187484216	1000	-	.	gene_id "MSTRG.104177"; transcript_id "MSTRG.104177.2"; exon_number "3";
chr2	StringTie	exon	187484811	187484987	1000	-	.	gene_id "MSTRG.104177"; transcript_id "MSTRG.104177.2"; exon_number "4";
chr2	StringTie	exon	187488337	187488375	1000	-	.	gene_id "MSTRG.104177"; transcript_id "MSTRG.104177.2"; exon_number "5";
chr2	StringTie	exon	187496881	187497078	1000	-	.	gene_id "MSTRG.104177"; transcript_id "MSTRG.104177.2"; exon_number "6";
chr2	StringTie	exon	187503648	187503770	1000	-	.	gene_id "MSTRG.104177"; transcript_id "MSTRG.104177.2"; exon_number "7";
chr2	StringTie	exon	187513616	187513646	1000	-	.	gene_id "MSTRG.104177"; transcript_id "MSTRG.104177.2"; exon_number "8";
chr2	StringTie	exon	187520542	187520613	1000	-	.	gene_id "MSTRG.104177"; transcript_id "MSTRG.104177.2"; exon_number "9";
chr2	StringTie	exon	187529364	187529485	1000	-	.	gene_id "MSTRG.104177"; transcript_id "MSTRG.104177.2"; exon_number "10";
chr2	StringTie	exon	187554200	187554646	1000	-	.	gene_id "MSTRG.104177"; transcript_id "MSTRG.104177.2"; exon_number "11";
chr2	StringTie	transcript	187463818	187550992	1000	-	.	gene_id "MSTRG.104177"; transcript_id "MSTRG.104177.20";
chr2	StringTie	exon	187463818	187467042	1000	-	.	gene_id "MSTRG.104177"; transcript_id "MSTRG.104177.20"; exon_number "1";
chr2	StringTie	exon	187467753	187467932	1000	-	.	gene_id "MSTRG.104177"; transcript_id "MSTRG.104177.20"; exon_number "2";
chr2	StringTie	exon	187469901	187470005	1000	-	.	gene_id "MSTRG.104177"; transcript_id "MSTRG.104177.20"; exon_number "3";
chr2	StringTie	exon	187484124	187484216	1000	-	.	gene_id "MSTRG.104177"; transcript_id "MSTRG.104177.20"; exon_number "4";
chr2	StringTie	exon	187484811	187484987	1000	-	.	gene_id "MSTRG.104177"; transcript_id "MSTRG.104177.20"; exon_number "5";
chr2	StringTie	exon	187488337	187488375	1000	-	.	gene_id "MSTRG.104177"; transcript_id "MSTRG.104177.20"; exon_number "6";
chr2	StringTie	exon	187496881	187497078	1000	-	.	gene_id "MSTRG.104177"; transcript_id "MSTRG.104177.20"; exon_number "7";
chr2	StringTie	exon	187503648	187503770	1000	-	.	gene_id "MSTRG.104177"; transcript_id "MSTRG.104177.20"; exon_number "8";
chr2	StringTie	exon	187513616	187513646	1000	-	.	gene_id "MSTRG.104177"; transcript_id "MSTRG.104177.20"; exon_number "9";
chr2	StringTie	exon	187520542	187520618	1000	-	.	gene_id "MSTRG.104177"; transcript_id "MSTRG.104177.20"; exon_number "10";
chr2	StringTie	exon	187529364	187529485	1000	-	.	gene_id "MSTRG.104177"; transcript_id "MSTRG.104177.20"; exon_number "11";
chr2	StringTie	exon	187550839	187550992	1000	-	.	gene_id "MSTRG.104177"; transcript_id "MSTRG.104177.20"; exon_number "12";
chr2	StringTie	transcript	187463859	187554576	1000	-	.	gene_id "MSTRG.104177"; transcript_id "MSTRG.104177.21";
chr2	StringTie	exon	187463859	187467042	1000	-	.	gene_id "MSTRG.104177"; transcript_id "MSTRG.104177.21"; exon_number "1";
chr2	StringTie	exon	187467753	187467932	1000	-	.	gene_id "MSTRG.104177"; transcript_id "MSTRG.104177.21"; exon_number "2";
chr2	StringTie	exon	187484124	187484216	1000	-	.	gene_id "MSTRG.104177"; transcript_id "MSTRG.104177.21"; exon_number "3";
chr2	StringTie	exon	187484811	187484987	1000	-	.	gene_id "MSTRG.104177"; transcript_id "MSTRG.104177.21"; exon_number "4";
chr2	StringTie	exon	187488337	187488375	1000	-	.	gene_id "MSTRG.104177"; transcript_id "MSTRG.104177.21"; exon_number "5";
chr2	StringTie	exon	187496881	187497078	1000	-	.	gene_id "MSTRG.104177"; transcript_id "MSTRG.104177.21"; exon_number "6";
chr2	StringTie	exon	187503648	187503770	1000	-	.	gene_id "MSTRG.104177"; transcript_id "MSTRG.104177.21"; exon_number "7";
chr2	StringTie	exon	187520542	187520618	1000	-	.	gene_id "MSTRG.104177"; transcript_id "MSTRG.104177.21"; exon_number "8";
chr2	StringTie	exon	187529364	187529485	1000	-	.	gene_id "MSTRG.104177"; transcript_id "MSTRG.104177.21"; exon_number "9";
chr2	StringTie	exon	187554200	187554576	1000	-	.	gene_id "MSTRG.104177"; transcript_id "MSTRG.104177.21"; exon_number "10";
chr2	StringTie	transcript	187463916	187554548	1000	-	.	gene_id "MSTRG.104177"; transcript_id "MSTRG.104177.22";
chr2	StringTie	exon	187463916	187467042	1000	-	.	gene_id "MSTRG.104177"; transcript_id "MSTRG.104177.22"; exon_number "1";
chr2	StringTie	exon	187467753	187467932	1000	-	.	gene_id "MSTRG.104177"; transcript_id "MSTRG.104177.22"; exon_number "2";
chr2	StringTie	exon	187484124	187484216	1000	-	.	gene_id "MSTRG.104177"; transcript_id "MSTRG.104177.22"; exon_number "3";
chr2	StringTie	exon	187484811	187484987	1000	-	.	gene_id "MSTRG.104177"; transcript_id "MSTRG.104177.22"; exon_number "4";
chr2	StringTie	exon	187488337	187488375	1000	-	.	gene_id "MSTRG.104177"; transcript_id "MSTRG.104177.22"; exon_number "5";
chr2	StringTie	exon	187496881	187497078	1000	-	.	gene_id "MSTRG.104177"; transcript_id "MSTRG.104177.22"; exon_number "6";
chr2	StringTie	exon	187503648	187503770	1000	-	.	gene_id "MSTRG.104177"; transcript_id "MSTRG.104177.22"; exon_number "7";
chr2	StringTie	exon	187513616	187513646	1000	-	.	gene_id "MSTRG.104177"; transcript_id "MSTRG.104177.22"; exon_number "8";
chr2	StringTie	exon	187520542	187520613	1000	-	.	gene_id "MSTRG.104177"; transcript_id "MSTRG.104177.22"; exon_number "9";
chr2	StringTie	exon	187529364	187529485	1000	-	.	gene_id "MSTRG.104177"; transcript_id "MSTRG.104177.22"; exon_number "10";
chr2	StringTie	exon	187549460	187549514	1000	-	.	gene_id "MSTRG.104177"; transcript_id "MSTRG.104177.22"; exon_number "11";
chr2	StringTie	exon	187554200	187554548	1000	-	.	gene_id "MSTRG.104177"; transcript_id "MSTRG.104177.22"; exon_number "12";
chr2	StringTie	transcript	187463956	187550988	1000	-	.	gene_id "MSTRG.104177"; transcript_id "MSTRG.104177.23";
chr2	StringTie	exon	187463956	187467042	1000	-	.	gene_id "MSTRG.104177"; transcript_id "MSTRG.104177.23"; exon_number "1";
chr2	StringTie	exon	187467753	187469050	1000	-	.	gene_id "MSTRG.104177"; transcript_id "MSTRG.104177.23"; exon_number "2";
chr2	StringTie	exon	187484124	187484216	1000	-	.	gene_id "MSTRG.104177"; transcript_id "MSTRG.104177.23"; exon_number "3";
chr2	StringTie	exon	187484811	187484987	1000	-	.	gene_id "MSTRG.104177"; transcript_id "MSTRG.104177.23"; exon_number "4";
chr2	StringTie	exon	187488337	187488375	1000	-	.	gene_id "MSTRG.104177"; transcript_id "MSTRG.104177.23"; exon_number "5";
chr2	StringTie	exon	187496881	187497078	1000	-	.	gene_id "MSTRG.104177"; transcript_id "MSTRG.104177.23"; exon_number "6";
chr2	StringTie	exon	187503648	187503770	1000	-	.	gene_id "MSTRG.104177"; transcript_id "MSTRG.104177.23"; exon_number "7";
chr2	StringTie	exon	187513616	187513646	1000	-	.	gene_id "MSTRG.104177"; transcript_id "MSTRG.104177.23"; exon_number "8";
chr2	StringTie	exon	187522624	187522717	1000	-	.	gene_id "MSTRG.104177"; transcript_id "MSTRG.104177.23"; exon_number "9";
chr2	StringTie	exon	187529364	187529485	1000	-	.	gene_id "MSTRG.104177"; transcript_id "MSTRG.104177.23"; exon_number "10";
chr2	StringTie	exon	187550839	187550988	1000	-	.	gene_id "MSTRG.104177"; transcript_id "MSTRG.104177.23"; exon_number "11";
chr2	StringTie	transcript	187463963	187554566	1000	-	.	gene_id "MSTRG.104177"; transcript_id "MSTRG.104177.24";
chr2	StringTie	exon	187463963	187467042	1000	-	.	gene_id "MSTRG.104177"; transcript_id "MSTRG.104177.24"; exon_number "1";
chr2	StringTie	exon	187467753	187467932	1000	-	.	gene_id "MSTRG.104177"; transcript_id "MSTRG.104177.24"; exon_number "2";
chr2	StringTie	exon	187484124	187484216	1000	-	.	gene_id "MSTRG.104177"; transcript_id "MSTRG.104177.24"; exon_number "3";
chr2	StringTie	exon	187484811	187484987	1000	-	.	gene_id "MSTRG.104177"; transcript_id "MSTRG.104177.24"; exon_number "4";
chr2	StringTie	exon	187488337	187488375	1000	-	.	gene_id "MSTRG.104177"; transcript_id "MSTRG.104177.24"; exon_number "5";
chr2	StringTie	exon	187496881	187497078	1000	-	.	gene_id "MSTRG.104177"; transcript_id "MSTRG.104177.24"; exon_number "6";
chr2	StringTie	exon	187503648	187503770	1000	-	.	gene_id "MSTRG.104177"; transcript_id "MSTRG.104177.24"; exon_number "7";
chr2	StringTie	exon	187520542	187520613	1000	-	.	gene_id "MSTRG.104177"; transcript_id "MSTRG.104177.24"; exon_number "8";
chr2	StringTie	exon	187529364	187529485	1000	-	.	gene_id "MSTRG.104177"; transcript_id "MSTRG.104177.24"; exon_number "9";
chr2	StringTie	exon	187554200	187554566	1000	-	.	gene_id "MSTRG.104177"; transcript_id "MSTRG.104177.24"; exon_number "10";
chr2	StringTie	transcript	187463969	187554573	1000	-	.	gene_id "MSTRG.104177"; transcript_id "MSTRG.104177.25";
chr2	StringTie	exon	187463969	187467042	1000	-	.	gene_id "MSTRG.104177"; transcript_id "MSTRG.104177.25"; exon_number "1";
chr2	StringTie	exon	187467753	187467932	1000	-	.	gene_id "MSTRG.104177"; transcript_id "MSTRG.104177.25"; exon_number "2";
chr2	StringTie	exon	187484124	187484216	1000	-	.	gene_id "MSTRG.104177"; transcript_id "MSTRG.104177.25"; exon_number "3";
chr2	StringTie	exon	187484811	187484987	1000	-	.	gene_id "MSTRG.104177"; transcript_id "MSTRG.104177.25"; exon_number "4";
chr2	StringTie	exon	187488337	187488375	1000	-	.	gene_id "MSTRG.104177"; transcript_id "MSTRG.104177.25"; exon_number "5";
chr2	StringTie	exon	187496881	187497078	1000	-	.	gene_id "MSTRG.104177"; transcript_id "MSTRG.104177.25"; exon_number "6";
chr2	StringTie	exon	187503648	187503770	1000	-	.	gene_id "MSTRG.104177"; transcript_id "MSTRG.104177.25"; exon_number "7";
chr2	StringTie	exon	187513616	187513646	1000	-	.	gene_id "MSTRG.104177"; transcript_id "MSTRG.104177.25"; exon_number "8";
chr2	StringTie	exon	187529364	187529485	1000	-	.	gene_id "MSTRG.104177"; transcript_id "MSTRG.104177.25"; exon_number "9";
chr2	StringTie	exon	187544853	187545103	1000	-	.	gene_id "MSTRG.104177"; transcript_id "MSTRG.104177.25"; exon_number "10";
chr2	StringTie	exon	187554200	187554573	1000	-	.	gene_id "MSTRG.104177"; transcript_id "MSTRG.104177.25"; exon_number "11";
chr2	StringTie	transcript	187463971	187554527	1000	-	.	gene_id "MSTRG.104177"; transcript_id "MSTRG.104177.26";
chr2	StringTie	exon	187463971	187467042	1000	-	.	gene_id "MSTRG.104177"; transcript_id "MSTRG.104177.26"; exon_number "1";
chr2	StringTie	exon	187467753	187467932	1000	-	.	gene_id "MSTRG.104177"; transcript_id "MSTRG.104177.26"; exon_number "2";
chr2	StringTie	exon	187484124	187484216	1000	-	.	gene_id "MSTRG.104177"; transcript_id "MSTRG.104177.26"; exon_number "3";
chr2	StringTie	exon	187484811	187484987	1000	-	.	gene_id "MSTRG.104177"; transcript_id "MSTRG.104177.26"; exon_number "4";
chr2	StringTie	exon	187488337	187488375	1000	-	.	gene_id "MSTRG.104177"; transcript_id "MSTRG.104177.26"; exon_number "5";
chr2	StringTie	exon	187496881	187497078	1000	-	.	gene_id "MSTRG.104177"; transcript_id "MSTRG.104177.26"; exon_number "6";
chr2	StringTie	exon	187503648	187503770	1000	-	.	gene_id "MSTRG.104177"; transcript_id "MSTRG.104177.26"; exon_number "7";
chr2	StringTie	exon	187513616	187513646	1000	-	.	gene_id "MSTRG.104177"; transcript_id "MSTRG.104177.26"; exon_number "8";
chr2	StringTie	exon	187520542	187520618	1000	-	.	gene_id "MSTRG.104177"; transcript_id "MSTRG.104177.26"; exon_number "9";
chr2	StringTie	exon	187554200	187554527	1000	-	.	gene_id "MSTRG.104177"; transcript_id "MSTRG.104177.26"; exon_number "10";
chr2	StringTie	transcript	187463972	187554576	1000	-	.	gene_id "MSTRG.104177"; transcript_id "MSTRG.104177.27";
chr2	StringTie	exon	187463972	187467042	1000	-	.	gene_id "MSTRG.104177"; transcript_id "MSTRG.104177.27"; exon_number "1";
chr2	StringTie	exon	187467753	187467932	1000	-	.	gene_id "MSTRG.104177"; transcript_id "MSTRG.104177.27"; exon_number "2";
chr2	StringTie	exon	187484124	187484216	1000	-	.	gene_id "MSTRG.104177"; transcript_id "MSTRG.104177.27"; exon_number "3";
chr2	StringTie	exon	187484811	187484987	1000	-	.	gene_id "MSTRG.104177"; transcript_id "MSTRG.104177.27"; exon_number "4";
chr2	StringTie	exon	187488337	187488375	1000	-	.	gene_id "MSTRG.104177"; transcript_id "MSTRG.104177.27"; exon_number "5";
chr2	StringTie	exon	187496881	187497078	1000	-	.	gene_id "MSTRG.104177"; transcript_id "MSTRG.104177.27"; exon_number "6";
chr2	StringTie	exon	187503648	187503770	1000	-	.	gene_id "MSTRG.104177"; transcript_id "MSTRG.104177.27"; exon_number "7";
chr2	StringTie	exon	187513616	187513646	1000	-	.	gene_id "MSTRG.104177"; transcript_id "MSTRG.104177.27"; exon_number "8";
chr2	StringTie	exon	187520542	187520618	1000	-	.	gene_id "MSTRG.104177"; transcript_id "MSTRG.104177.27"; exon_number "9";
chr2	StringTie	exon	187529364	187529485	1000	-	.	gene_id "MSTRG.104177"; transcript_id "MSTRG.104177.27"; exon_number "10";
chr2	StringTie	exon	187549460	187549514	1000	-	.	gene_id "MSTRG.104177"; transcript_id "MSTRG.104177.27"; exon_number "11";
chr2	StringTie	exon	187554200	187554576	1000	-	.	gene_id "MSTRG.104177"; transcript_id "MSTRG.104177.27"; exon_number "12";
chr2	StringTie	transcript	187464001	187529638	1000	-	.	gene_id "MSTRG.104177"; transcript_id "MSTRG.104177.28";
chr2	StringTie	exon	187464001	187467042	1000	-	.	gene_id "MSTRG.104177"; transcript_id "MSTRG.104177.28"; exon_number "1";
chr2	StringTie	exon	187467753	187467932	1000	-	.	gene_id "MSTRG.104177"; transcript_id "MSTRG.104177.28"; exon_number "2";
chr2	StringTie	exon	187484124	187484216	1000	-	.	gene_id "MSTRG.104177"; transcript_id "MSTRG.104177.28"; exon_number "3";
chr2	StringTie	exon	187484811	187484987	1000	-	.	gene_id "MSTRG.104177"; transcript_id "MSTRG.104177.28"; exon_number "4";
chr2	StringTie	exon	187488337	187488375	1000	-	.	gene_id "MSTRG.104177"; transcript_id "MSTRG.104177.28"; exon_number "5";
chr2	StringTie	exon	187496881	187497078	1000	-	.	gene_id "MSTRG.104177"; transcript_id "MSTRG.104177.28"; exon_number "6";
chr2	StringTie	exon	187503648	187503770	1000	-	.	gene_id "MSTRG.104177"; transcript_id "MSTRG.104177.28"; exon_number "7";
chr2	StringTie	exon	187513616	187513646	1000	-	.	gene_id "MSTRG.104177"; transcript_id "MSTRG.104177.28"; exon_number "8";
chr2	StringTie	exon	187520542	187520618	1000	-	.	gene_id "MSTRG.104177"; transcript_id "MSTRG.104177.28"; exon_number "9";
chr2	StringTie	exon	187529364	187529485	1000	-	.	gene_id "MSTRG.104177"; transcript_id "MSTRG.104177.28"; exon_number "10";
chr2	StringTie	exon	187529612	187529638	1000	-	.	gene_id "MSTRG.104177"; transcript_id "MSTRG.104177.28"; exon_number "11";
chr2	StringTie	transcript	187464062	187554494	1000	-	.	gene_id "MSTRG.104177"; transcript_id "MSTRG.104177.29";
chr2	StringTie	exon	187464062	187467042	1000	-	.	gene_id "MSTRG.104177"; transcript_id "MSTRG.104177.29"; exon_number "1";
chr2	StringTie	exon	187467753	187467932	1000	-	.	gene_id "MSTRG.104177"; transcript_id "MSTRG.104177.29"; exon_number "2";
chr2	StringTie	exon	187484124	187484216	1000	-	.	gene_id "MSTRG.104177"; transcript_id "MSTRG.104177.29"; exon_number "3";
chr2	StringTie	exon	187484811	187484987	1000	-	.	gene_id "MSTRG.104177"; transcript_id "MSTRG.104177.29"; exon_number "4";
chr2	StringTie	exon	187488337	187488375	1000	-	.	gene_id "MSTRG.104177"; transcript_id "MSTRG.104177.29"; exon_number "5";
chr2	StringTie	exon	187496881	187497078	1000	-	.	gene_id "MSTRG.104177"; transcript_id "MSTRG.104177.29"; exon_number "6";
chr2	StringTie	exon	187503648	187503770	1000	-	.	gene_id "MSTRG.104177"; transcript_id "MSTRG.104177.29"; exon_number "7";
chr2	StringTie	exon	187513616	187513646	1000	-	.	gene_id "MSTRG.104177"; transcript_id "MSTRG.104177.29"; exon_number "8";
chr2	StringTie	exon	187520542	187520650	1000	-	.	gene_id "MSTRG.104177"; transcript_id "MSTRG.104177.29"; exon_number "9";
chr2	StringTie	exon	187529364	187529485	1000	-	.	gene_id "MSTRG.104177"; transcript_id "MSTRG.104177.29"; exon_number "10";
chr2	StringTie	exon	187554200	187554494	1000	-	.	gene_id "MSTRG.104177"; transcript_id "MSTRG.104177.29"; exon_number "11";
chr2	StringTie	transcript	187461490	187554639	1000	-	.	gene_id "MSTRG.104177"; transcript_id "MSTRG.104177.3";
chr2	StringTie	exon	187461490	187467042	1000	-	.	gene_id "MSTRG.104177"; transcript_id "MSTRG.104177.3"; exon_number "1";
chr2	StringTie	exon	187467753	187467932	1000	-	.	gene_id "MSTRG.104177"; transcript_id "MSTRG.104177.3"; exon_number "2";
chr2	StringTie	exon	187484124	187484216	1000	-	.	gene_id "MSTRG.104177"; transcript_id "MSTRG.104177.3"; exon_number "3";
chr2	StringTie	exon	187484811	187484987	1000	-	.	gene_id "MSTRG.104177"; transcript_id "MSTRG.104177.3"; exon_number "4";
chr2	StringTie	exon	187488337	187488375	1000	-	.	gene_id "MSTRG.104177"; transcript_id "MSTRG.104177.3"; exon_number "5";
chr2	StringTie	exon	187496881	187497078	1000	-	.	gene_id "MSTRG.104177"; transcript_id "MSTRG.104177.3"; exon_number "6";
chr2	StringTie	exon	187503648	187503770	1000	-	.	gene_id "MSTRG.104177"; transcript_id "MSTRG.104177.3"; exon_number "7";
chr2	StringTie	exon	187529364	187529485	1000	-	.	gene_id "MSTRG.104177"; transcript_id "MSTRG.104177.3"; exon_number "8";
chr2	StringTie	exon	187554200	187554349	1000	-	.	gene_id "MSTRG.104177"; transcript_id "MSTRG.104177.3"; exon_number "9";
chr2	StringTie	exon	187554607	187554639	1000	-	.	gene_id "MSTRG.104177"; transcript_id "MSTRG.104177.3"; exon_number "10";
chr2	StringTie	transcript	187464085	187520767	1000	-	.	gene_id "MSTRG.104177"; transcript_id "MSTRG.104177.30";
chr2	StringTie	exon	187464085	187467042	1000	-	.	gene_id "MSTRG.104177"; transcript_id "MSTRG.104177.30"; exon_number "1";
chr2	StringTie	exon	187467753	187467932	1000	-	.	gene_id "MSTRG.104177"; transcript_id "MSTRG.104177.30"; exon_number "2";
chr2	StringTie	exon	187484124	187484216	1000	-	.	gene_id "MSTRG.104177"; transcript_id "MSTRG.104177.30"; exon_number "3";
chr2	StringTie	exon	187484811	187484987	1000	-	.	gene_id "MSTRG.104177"; transcript_id "MSTRG.104177.30"; exon_number "4";
chr2	StringTie	exon	187496881	187497078	1000	-	.	gene_id "MSTRG.104177"; transcript_id "MSTRG.104177.30"; exon_number "5";
chr2	StringTie	exon	187503648	187503770	1000	-	.	gene_id "MSTRG.104177"; transcript_id "MSTRG.104177.30"; exon_number "6";
chr2	StringTie	exon	187520542	187520767	1000	-	.	gene_id "MSTRG.104177"; transcript_id "MSTRG.104177.30"; exon_number "7";
chr2	StringTie	transcript	187464131	187551112	1000	-	.	gene_id "MSTRG.104177"; transcript_id "MSTRG.104177.31";
chr2	StringTie	exon	187464131	187467042	1000	-	.	gene_id "MSTRG.104177"; transcript_id "MSTRG.104177.31"; exon_number "1";
chr2	StringTie	exon	187467753	187467932	1000	-	.	gene_id "MSTRG.104177"; transcript_id "MSTRG.104177.31"; exon_number "2";
chr2	StringTie	exon	187484124	187484216	1000	-	.	gene_id "MSTRG.104177"; transcript_id "MSTRG.104177.31"; exon_number "3";
chr2	StringTie	exon	187484811	187484987	1000	-	.	gene_id "MSTRG.104177"; transcript_id "MSTRG.104177.31"; exon_number "4";
chr2	StringTie	exon	187488337	187488375	1000	-	.	gene_id "MSTRG.104177"; transcript_id "MSTRG.104177.31"; exon_number "5";
chr2	StringTie	exon	187496881	187497078	1000	-	.	gene_id "MSTRG.104177"; transcript_id "MSTRG.104177.31"; exon_number "6";
chr2	StringTie	exon	187503648	187503770	1000	-	.	gene_id "MSTRG.104177"; transcript_id "MSTRG.104177.31"; exon_number "7";
chr2	StringTie	exon	187513616	187513646	1000	-	.	gene_id "MSTRG.104177"; transcript_id "MSTRG.104177.31"; exon_number "8";
chr2	StringTie	exon	187519284	187519576	1000	-	.	gene_id "MSTRG.104177"; transcript_id "MSTRG.104177.31"; exon_number "9";
chr2	StringTie	exon	187525046	187525059	1000	-	.	gene_id "MSTRG.104177"; transcript_id "MSTRG.104177.31"; exon_number "10";
chr2	StringTie	exon	187529364	187529485	1000	-	.	gene_id "MSTRG.104177"; transcript_id "MSTRG.104177.31"; exon_number "11";
chr2	StringTie	exon	187550839	187551112	1000	-	.	gene_id "MSTRG.104177"; transcript_id "MSTRG.104177.31"; exon_number "12";
chr2	StringTie	transcript	187464159	187554572	1000	-	.	gene_id "MSTRG.104177"; transcript_id "MSTRG.104177.32";
chr2	StringTie	exon	187464159	187467042	1000	-	.	gene_id "MSTRG.104177"; transcript_id "MSTRG.104177.32"; exon_number "1";
chr2	StringTie	exon	187467753	187467932	1000	-	.	gene_id "MSTRG.104177"; transcript_id "MSTRG.104177.32"; exon_number "2";
chr2	StringTie	exon	187484124	187484216	1000	-	.	gene_id "MSTRG.104177"; transcript_id "MSTRG.104177.32"; exon_number "3";
chr2	StringTie	exon	187484811	187484987	1000	-	.	gene_id "MSTRG.104177"; transcript_id "MSTRG.104177.32"; exon_number "4";
chr2	StringTie	exon	187488337	187488375	1000	-	.	gene_id "MSTRG.104177"; transcript_id "MSTRG.104177.32"; exon_number "5";
chr2	StringTie	exon	187496881	187497078	1000	-	.	gene_id "MSTRG.104177"; transcript_id "MSTRG.104177.32"; exon_number "6";
chr2	StringTie	exon	187503648	187503770	1000	-	.	gene_id "MSTRG.104177"; transcript_id "MSTRG.104177.32"; exon_number "7";
chr2	StringTie	exon	187513616	187513646	1000	-	.	gene_id "MSTRG.104177"; transcript_id "MSTRG.104177.32"; exon_number "8";
chr2	StringTie	exon	187520542	187520613	1000	-	.	gene_id "MSTRG.104177"; transcript_id "MSTRG.104177.32"; exon_number "9";
chr2	StringTie	exon	187529364	187529485	1000	-	.	gene_id "MSTRG.104177"; transcript_id "MSTRG.104177.32"; exon_number "10";
chr2	StringTie	exon	187544853	187545103	1000	-	.	gene_id "MSTRG.104177"; transcript_id "MSTRG.104177.32"; exon_number "11";
chr2	StringTie	exon	187554200	187554572	1000	-	.	gene_id "MSTRG.104177"; transcript_id "MSTRG.104177.32"; exon_number "12";
chr2	StringTie	transcript	187464187	187554566	1000	-	.	gene_id "MSTRG.104177"; transcript_id "MSTRG.104177.33";
chr2	StringTie	exon	187464187	187467042	1000	-	.	gene_id "MSTRG.104177"; transcript_id "MSTRG.104177.33"; exon_number "1";
chr2	StringTie	exon	187467753	187467932	1000	-	.	gene_id "MSTRG.104177"; transcript_id "MSTRG.104177.33"; exon_number "2";
chr2	StringTie	exon	187484124	187484216	1000	-	.	gene_id "MSTRG.104177"; transcript_id "MSTRG.104177.33"; exon_number "3";
chr2	StringTie	exon	187484811	187484987	1000	-	.	gene_id "MSTRG.104177"; transcript_id "MSTRG.104177.33"; exon_number "4";
chr2	StringTie	exon	187488337	187488375	1000	-	.	gene_id "MSTRG.104177"; transcript_id "MSTRG.104177.33"; exon_number "5";
chr2	StringTie	exon	187496881	187497078	1000	-	.	gene_id "MSTRG.104177"; transcript_id "MSTRG.104177.33"; exon_number "6";
chr2	StringTie	exon	187503648	187503770	1000	-	.	gene_id "MSTRG.104177"; transcript_id "MSTRG.104177.33"; exon_number "7";
chr2	StringTie	exon	187513616	187513646	1000	-	.	gene_id "MSTRG.104177"; transcript_id "MSTRG.104177.33"; exon_number "8";
chr2	StringTie	exon	187520542	187520618	1000	-	.	gene_id "MSTRG.104177"; transcript_id "MSTRG.104177.33"; exon_number "9";
chr2	StringTie	exon	187544504	187544637	1000	-	.	gene_id "MSTRG.104177"; transcript_id "MSTRG.104177.33"; exon_number "10";
chr2	StringTie	exon	187554200	187554566	1000	-	.	gene_id "MSTRG.104177"; transcript_id "MSTRG.104177.33"; exon_number "11";
chr2	StringTie	transcript	187464208	187554572	1000	-	.	gene_id "MSTRG.104177"; transcript_id "MSTRG.104177.34";
chr2	StringTie	exon	187464208	187467042	1000	-	.	gene_id "MSTRG.104177"; transcript_id "MSTRG.104177.34"; exon_number "1";
chr2	StringTie	exon	187467753	187467932	1000	-	.	gene_id "MSTRG.104177"; transcript_id "MSTRG.104177.34"; exon_number "2";
chr2	StringTie	exon	187484124	187484216	1000	-	.	gene_id "MSTRG.104177"; transcript_id "MSTRG.104177.34"; exon_number "3";
chr2	StringTie	exon	187484811	187484987	1000	-	.	gene_id "MSTRG.104177"; transcript_id "MSTRG.104177.34"; exon_number "4";
chr2	StringTie	exon	187488337	187488375	1000	-	.	gene_id "MSTRG.104177"; transcript_id "MSTRG.104177.34"; exon_number "5";
chr2	StringTie	exon	187496881	187497078	1000	-	.	gene_id "MSTRG.104177"; transcript_id "MSTRG.104177.34"; exon_number "6";
chr2	StringTie	exon	187503648	187503770	1000	-	.	gene_id "MSTRG.104177"; transcript_id "MSTRG.104177.34"; exon_number "7";
chr2	StringTie	exon	187520542	187520613	1000	-	.	gene_id "MSTRG.104177"; transcript_id "MSTRG.104177.34"; exon_number "8";
chr2	StringTie	exon	187529364	187529485	1000	-	.	gene_id "MSTRG.104177"; transcript_id "MSTRG.104177.34"; exon_number "9";
chr2	StringTie	exon	187544853	187545103	1000	-	.	gene_id "MSTRG.104177"; transcript_id "MSTRG.104177.34"; exon_number "10";
chr2	StringTie	exon	187554200	187554572	1000	-	.	gene_id "MSTRG.104177"; transcript_id "MSTRG.104177.34"; exon_number "11";
chr2	StringTie	transcript	187464216	187554512	1000	-	.	gene_id "MSTRG.104177"; transcript_id "MSTRG.104177.35";
chr2	StringTie	exon	187464216	187467042	1000	-	.	gene_id "MSTRG.104177"; transcript_id "MSTRG.104177.35"; exon_number "1";
chr2	StringTie	exon	187467753	187467932	1000	-	.	gene_id "MSTRG.104177"; transcript_id "MSTRG.104177.35"; exon_number "2";
chr2	StringTie	exon	187484124	187484216	1000	-	.	gene_id "MSTRG.104177"; transcript_id "MSTRG.104177.35"; exon_number "3";
chr2	StringTie	exon	187484811	187484987	1000	-	.	gene_id "MSTRG.104177"; transcript_id "MSTRG.104177.35"; exon_number "4";
chr2	StringTie	exon	187488337	187488375	1000	-	.	gene_id "MSTRG.104177"; transcript_id "MSTRG.104177.35"; exon_number "5";
chr2	StringTie	exon	187496881	187497078	1000	-	.	gene_id "MSTRG.104177"; transcript_id "MSTRG.104177.35"; exon_number "6";
chr2	StringTie	exon	187503648	187503770	1000	-	.	gene_id "MSTRG.104177"; transcript_id "MSTRG.104177.35"; exon_number "7";
chr2	StringTie	exon	187513616	187513646	1000	-	.	gene_id "MSTRG.104177"; transcript_id "MSTRG.104177.35"; exon_number "8";
chr2	StringTie	exon	187520542	187520618	1000	-	.	gene_id "MSTRG.104177"; transcript_id "MSTRG.104177.35"; exon_number "9";
chr2	StringTie	exon	187522624	187522717	1000	-	.	gene_id "MSTRG.104177"; transcript_id "MSTRG.104177.35"; exon_number "10";
chr2	StringTie	exon	187529364	187529485	1000	-	.	gene_id "MSTRG.104177"; transcript_id "MSTRG.104177.35"; exon_number "11";
chr2	StringTie	exon	187554200	187554512	1000	-	.	gene_id "MSTRG.104177"; transcript_id "MSTRG.104177.35"; exon_number "12";
chr2	StringTie	transcript	187464219	187544504	1000	-	.	gene_id "MSTRG.104177"; transcript_id "MSTRG.104177.36";
chr2	StringTie	exon	187464219	187467042	1000	-	.	gene_id "MSTRG.104177"; transcript_id "MSTRG.104177.36"; exon_number "1";
chr2	StringTie	exon	187467753	187467932	1000	-	.	gene_id "MSTRG.104177"; transcript_id "MSTRG.104177.36"; exon_number "2";
chr2	StringTie	exon	187484124	187484216	1000	-	.	gene_id "MSTRG.104177"; transcript_id "MSTRG.104177.36"; exon_number "3";
chr2	StringTie	exon	187484811	187484987	1000	-	.	gene_id "MSTRG.104177"; transcript_id "MSTRG.104177.36"; exon_number "4";
chr2	StringTie	exon	187488337	187488375	1000	-	.	gene_id "MSTRG.104177"; transcript_id "MSTRG.104177.36"; exon_number "5";
chr2	StringTie	exon	187496881	187497078	1000	-	.	gene_id "MSTRG.104177"; transcript_id "MSTRG.104177.36"; exon_number "6";
chr2	StringTie	exon	187503648	187503770	1000	-	.	gene_id "MSTRG.104177"; transcript_id "MSTRG.104177.36"; exon_number "7";
chr2	StringTie	exon	187520542	187520613	1000	-	.	gene_id "MSTRG.104177"; transcript_id "MSTRG.104177.36"; exon_number "8";
chr2	StringTie	exon	187544504	187544504	1000	-	.	gene_id "MSTRG.104177"; transcript_id "MSTRG.104177.36"; exon_number "9";
chr2	StringTie	transcript	187464223	187551197	1000	-	.	gene_id "MSTRG.104177"; transcript_id "MSTRG.104177.37";
chr2	StringTie	exon	187464223	187467042	1000	-	.	gene_id "MSTRG.104177"; transcript_id "MSTRG.104177.37"; exon_number "1";
chr2	StringTie	exon	187467753	187467932	1000	-	.	gene_id "MSTRG.104177"; transcript_id "MSTRG.104177.37"; exon_number "2";
chr2	StringTie	exon	187484124	187484216	1000	-	.	gene_id "MSTRG.104177"; transcript_id "MSTRG.104177.37"; exon_number "3";
chr2	StringTie	exon	187484811	187484987	1000	-	.	gene_id "MSTRG.104177"; transcript_id "MSTRG.104177.37"; exon_number "4";
chr2	StringTie	exon	187488337	187488375	1000	-	.	gene_id "MSTRG.104177"; transcript_id "MSTRG.104177.37"; exon_number "5";
chr2	StringTie	exon	187496881	187497078	1000	-	.	gene_id "MSTRG.104177"; transcript_id "MSTRG.104177.37"; exon_number "6";
chr2	StringTie	exon	187503648	187503770	1000	-	.	gene_id "MSTRG.104177"; transcript_id "MSTRG.104177.37"; exon_number "7";
chr2	StringTie	exon	187513616	187513646	1000	-	.	gene_id "MSTRG.104177"; transcript_id "MSTRG.104177.37"; exon_number "8";
chr2	StringTie	exon	187520542	187520613	1000	-	.	gene_id "MSTRG.104177"; transcript_id "MSTRG.104177.37"; exon_number "9";
chr2	StringTie	exon	187529364	187529485	1000	-	.	gene_id "MSTRG.104177"; transcript_id "MSTRG.104177.37"; exon_number "10";
chr2	StringTie	exon	187550839	187551197	1000	-	.	gene_id "MSTRG.104177"; transcript_id "MSTRG.104177.37"; exon_number "11";
chr2	StringTie	transcript	187464228	187554553	1000	-	.	gene_id "MSTRG.104177"; transcript_id "MSTRG.104177.38";
chr2	StringTie	exon	187464228	187467042	1000	-	.	gene_id "MSTRG.104177"; transcript_id "MSTRG.104177.38"; exon_number "1";
chr2	StringTie	exon	187467753	187467932	1000	-	.	gene_id "MSTRG.104177"; transcript_id "MSTRG.104177.38"; exon_number "2";
chr2	StringTie	exon	187484124	187484216	1000	-	.	gene_id "MSTRG.104177"; transcript_id "MSTRG.104177.38"; exon_number "3";
chr2	StringTie	exon	187484811	187484987	1000	-	.	gene_id "MSTRG.104177"; transcript_id "MSTRG.104177.38"; exon_number "4";
chr2	StringTie	exon	187488337	187488375	1000	-	.	gene_id "MSTRG.104177"; transcript_id "MSTRG.104177.38"; exon_number "5";
chr2	StringTie	exon	187496881	187497078	1000	-	.	gene_id "MSTRG.104177"; transcript_id "MSTRG.104177.38"; exon_number "6";
chr2	StringTie	exon	187503648	187503770	1000	-	.	gene_id "MSTRG.104177"; transcript_id "MSTRG.104177.38"; exon_number "7";
chr2	StringTie	exon	187513616	187513646	1000	-	.	gene_id "MSTRG.104177"; transcript_id "MSTRG.104177.38"; exon_number "8";
chr2	StringTie	exon	187520542	187520618	1000	-	.	gene_id "MSTRG.104177"; transcript_id "MSTRG.104177.38"; exon_number "9";
chr2	StringTie	exon	187544853	187545103	1000	-	.	gene_id "MSTRG.104177"; transcript_id "MSTRG.104177.38"; exon_number "10";
chr2	StringTie	exon	187554200	187554553	1000	-	.	gene_id "MSTRG.104177"; transcript_id "MSTRG.104177.38"; exon_number "11";
chr2	StringTie	transcript	187464229	187554572	1000	-	.	gene_id "MSTRG.104177"; transcript_id "MSTRG.104177.39";
chr2	StringTie	exon	187464229	187467042	1000	-	.	gene_id "MSTRG.104177"; transcript_id "MSTRG.104177.39"; exon_number "1";
chr2	StringTie	exon	187467753	187467932	1000	-	.	gene_id "MSTRG.104177"; transcript_id "MSTRG.104177.39"; exon_number "2";
chr2	StringTie	exon	187484124	187484216	1000	-	.	gene_id "MSTRG.104177"; transcript_id "MSTRG.104177.39"; exon_number "3";
chr2	StringTie	exon	187484811	187484987	1000	-	.	gene_id "MSTRG.104177"; transcript_id "MSTRG.104177.39"; exon_number "4";
chr2	StringTie	exon	187488337	187488375	1000	-	.	gene_id "MSTRG.104177"; transcript_id "MSTRG.104177.39"; exon_number "5";
chr2	StringTie	exon	187496881	187497078	1000	-	.	gene_id "MSTRG.104177"; transcript_id "MSTRG.104177.39"; exon_number "6";
chr2	StringTie	exon	187503648	187503770	1000	-	.	gene_id "MSTRG.104177"; transcript_id "MSTRG.104177.39"; exon_number "7";
chr2	StringTie	exon	187513616	187513646	1000	-	.	gene_id "MSTRG.104177"; transcript_id "MSTRG.104177.39"; exon_number "8";
chr2	StringTie	exon	187528701	187529485	1000	-	.	gene_id "MSTRG.104177"; transcript_id "MSTRG.104177.39"; exon_number "9";
chr2	StringTie	exon	187554200	187554572	1000	-	.	gene_id "MSTRG.104177"; transcript_id "MSTRG.104177.39"; exon_number "10";
chr2	StringTie	transcript	187461779	187554646	1000	-	.	gene_id "MSTRG.104177"; transcript_id "MSTRG.104177.4";
chr2	StringTie	exon	187461779	187467042	1000	-	.	gene_id "MSTRG.104177"; transcript_id "MSTRG.104177.4"; exon_number "1";
chr2	StringTie	exon	187467753	187467932	1000	-	.	gene_id "MSTRG.104177"; transcript_id "MSTRG.104177.4"; exon_number "2";
chr2	StringTie	exon	187484124	187484216	1000	-	.	gene_id "MSTRG.104177"; transcript_id "MSTRG.104177.4"; exon_number "3";
chr2	StringTie	exon	187484811	187484987	1000	-	.	gene_id "MSTRG.104177"; transcript_id "MSTRG.104177.4"; exon_number "4";
chr2	StringTie	exon	187488337	187488375	1000	-	.	gene_id "MSTRG.104177"; transcript_id "MSTRG.104177.4"; exon_number "5";
chr2	StringTie	exon	187496881	187497078	1000	-	.	gene_id "MSTRG.104177"; transcript_id "MSTRG.104177.4"; exon_number "6";
chr2	StringTie	exon	187503648	187503770	1000	-	.	gene_id "MSTRG.104177"; transcript_id "MSTRG.104177.4"; exon_number "7";
chr2	StringTie	exon	187529364	187529485	1000	-	.	gene_id "MSTRG.104177"; transcript_id "MSTRG.104177.4"; exon_number "8";
chr2	StringTie	exon	187554200	187554646	1000	-	.	gene_id "MSTRG.104177"; transcript_id "MSTRG.104177.4"; exon_number "9";
chr2	StringTie	transcript	187464230	187519855	1000	-	.	gene_id "MSTRG.104177"; transcript_id "MSTRG.104177.40";
chr2	StringTie	exon	187464230	187467042	1000	-	.	gene_id "MSTRG.104177"; transcript_id "MSTRG.104177.40"; exon_number "1";
chr2	StringTie	exon	187467753	187467932	1000	-	.	gene_id "MSTRG.104177"; transcript_id "MSTRG.104177.40"; exon_number "2";
chr2	StringTie	exon	187484124	187484216	1000	-	.	gene_id "MSTRG.104177"; transcript_id "MSTRG.104177.40"; exon_number "3";
chr2	StringTie	exon	187484811	187484987	1000	-	.	gene_id "MSTRG.104177"; transcript_id "MSTRG.104177.40"; exon_number "4";
chr2	StringTie	exon	187488337	187488375	1000	-	.	gene_id "MSTRG.104177"; transcript_id "MSTRG.104177.40"; exon_number "5";
chr2	StringTie	exon	187496881	187497078	1000	-	.	gene_id "MSTRG.104177"; transcript_id "MSTRG.104177.40"; exon_number "6";
chr2	StringTie	exon	187503648	187503770	1000	-	.	gene_id "MSTRG.104177"; transcript_id "MSTRG.104177.40"; exon_number "7";
chr2	StringTie	exon	187519284	187519855	1000	-	.	gene_id "MSTRG.104177"; transcript_id "MSTRG.104177.40"; exon_number "8";
chr2	StringTie	transcript	187464230	187554559	1000	-	.	gene_id "MSTRG.104177"; transcript_id "MSTRG.104177.41";
chr2	StringTie	exon	187464230	187467042	1000	-	.	gene_id "MSTRG.104177"; transcript_id "MSTRG.104177.41"; exon_number "1";
chr2	StringTie	exon	187467753	187467932	1000	-	.	gene_id "MSTRG.104177"; transcript_id "MSTRG.104177.41"; exon_number "2";
chr2	StringTie	exon	187484124	187484216	1000	-	.	gene_id "MSTRG.104177"; transcript_id "MSTRG.104177.41"; exon_number "3";
chr2	StringTie	exon	187484811	187484987	1000	-	.	gene_id "MSTRG.104177"; transcript_id "MSTRG.104177.41"; exon_number "4";
chr2	StringTie	exon	187488337	187488375	1000	-	.	gene_id "MSTRG.104177"; transcript_id "MSTRG.104177.41"; exon_number "5";
chr2	StringTie	exon	187496881	187497078	1000	-	.	gene_id "MSTRG.104177"; transcript_id "MSTRG.104177.41"; exon_number "6";
chr2	StringTie	exon	187503648	187503770	1000	-	.	gene_id "MSTRG.104177"; transcript_id "MSTRG.104177.41"; exon_number "7";
chr2	StringTie	exon	187520542	187520618	1000	-	.	gene_id "MSTRG.104177"; transcript_id "MSTRG.104177.41"; exon_number "8";
chr2	StringTie	exon	187529364	187529485	1000	-	.	gene_id "MSTRG.104177"; transcript_id "MSTRG.104177.41"; exon_number "9";
chr2	StringTie	exon	187544504	187545103	1000	-	.	gene_id "MSTRG.104177"; transcript_id "MSTRG.104177.41"; exon_number "10";
chr2	StringTie	exon	187554200	187554559	1000	-	.	gene_id "MSTRG.104177"; transcript_id "MSTRG.104177.41"; exon_number "11";
chr2	StringTie	transcript	187464230	187554504	1000	-	.	gene_id "MSTRG.104177"; transcript_id "MSTRG.104177.42";
chr2	StringTie	exon	187464230	187467042	1000	-	.	gene_id "MSTRG.104177"; transcript_id "MSTRG.104177.42"; exon_number "1";
chr2	StringTie	exon	187467753	187467932	1000	-	.	gene_id "MSTRG.104177"; transcript_id "MSTRG.104177.42"; exon_number "2";
chr2	StringTie	exon	187484124	187484216	1000	-	.	gene_id "MSTRG.104177"; transcript_id "MSTRG.104177.42"; exon_number "3";
chr2	StringTie	exon	187484811	187484987	1000	-	.	gene_id "MSTRG.104177"; transcript_id "MSTRG.104177.42"; exon_number "4";
chr2	StringTie	exon	187488337	187488375	1000	-	.	gene_id "MSTRG.104177"; transcript_id "MSTRG.104177.42"; exon_number "5";
chr2	StringTie	exon	187496881	187497078	1000	-	.	gene_id "MSTRG.104177"; transcript_id "MSTRG.104177.42"; exon_number "6";
chr2	StringTie	exon	187503648	187503770	1000	-	.	gene_id "MSTRG.104177"; transcript_id "MSTRG.104177.42"; exon_number "7";
chr2	StringTie	exon	187513616	187513646	1000	-	.	gene_id "MSTRG.104177"; transcript_id "MSTRG.104177.42"; exon_number "8";
chr2	StringTie	exon	187520542	187520618	1000	-	.	gene_id "MSTRG.104177"; transcript_id "MSTRG.104177.42"; exon_number "9";
chr2	StringTie	exon	187522624	187522881	1000	-	.	gene_id "MSTRG.104177"; transcript_id "MSTRG.104177.42"; exon_number "10";
chr2	StringTie	exon	187529364	187529485	1000	-	.	gene_id "MSTRG.104177"; transcript_id "MSTRG.104177.42"; exon_number "11";
chr2	StringTie	exon	187544504	187544637	1000	-	.	gene_id "MSTRG.104177"; transcript_id "MSTRG.104177.42"; exon_number "12";
chr2	StringTie	exon	187554200	187554504	1000	-	.	gene_id "MSTRG.104177"; transcript_id "MSTRG.104177.42"; exon_number "13";
chr2	StringTie	transcript	187464232	187554533	1000	-	.	gene_id "MSTRG.104177"; transcript_id "MSTRG.104177.44";
chr2	StringTie	exon	187464232	187467042	1000	-	.	gene_id "MSTRG.104177"; transcript_id "MSTRG.104177.44"; exon_number "1";
chr2	StringTie	exon	187467753	187467932	1000	-	.	gene_id "MSTRG.104177"; transcript_id "MSTRG.104177.44"; exon_number "2";
chr2	StringTie	exon	187484124	187484216	1000	-	.	gene_id "MSTRG.104177"; transcript_id "MSTRG.104177.44"; exon_number "3";
chr2	StringTie	exon	187484811	187484987	1000	-	.	gene_id "MSTRG.104177"; transcript_id "MSTRG.104177.44"; exon_number "4";
chr2	StringTie	exon	187488337	187488375	1000	-	.	gene_id "MSTRG.104177"; transcript_id "MSTRG.104177.44"; exon_number "5";
chr2	StringTie	exon	187496881	187497078	1000	-	.	gene_id "MSTRG.104177"; transcript_id "MSTRG.104177.44"; exon_number "6";
chr2	StringTie	exon	187503648	187503770	1000	-	.	gene_id "MSTRG.104177"; transcript_id "MSTRG.104177.44"; exon_number "7";
chr2	StringTie	exon	187513616	187513640	1000	-	.	gene_id "MSTRG.104177"; transcript_id "MSTRG.104177.44"; exon_number "8";
chr2	StringTie	exon	187554200	187554533	1000	-	.	gene_id "MSTRG.104177"; transcript_id "MSTRG.104177.44"; exon_number "9";
chr2	StringTie	transcript	187464233	187522659	1000	-	.	gene_id "MSTRG.104177"; transcript_id "MSTRG.104177.45";
chr2	StringTie	exon	187464233	187467042	1000	-	.	gene_id "MSTRG.104177"; transcript_id "MSTRG.104177.45"; exon_number "1";
chr2	StringTie	exon	187467753	187467932	1000	-	.	gene_id "MSTRG.104177"; transcript_id "MSTRG.104177.45"; exon_number "2";
chr2	StringTie	exon	187484124	187484216	1000	-	.	gene_id "MSTRG.104177"; transcript_id "MSTRG.104177.45"; exon_number "3";
chr2	StringTie	exon	187484811	187484987	1000	-	.	gene_id "MSTRG.104177"; transcript_id "MSTRG.104177.45"; exon_number "4";
chr2	StringTie	exon	187488337	187488375	1000	-	.	gene_id "MSTRG.104177"; transcript_id "MSTRG.104177.45"; exon_number "5";
chr2	StringTie	exon	187496881	187497078	1000	-	.	gene_id "MSTRG.104177"; transcript_id "MSTRG.104177.45"; exon_number "6";
chr2	StringTie	exon	187503648	187503770	1000	-	.	gene_id "MSTRG.104177"; transcript_id "MSTRG.104177.45"; exon_number "7";
chr2	StringTie	exon	187513616	187513646	1000	-	.	gene_id "MSTRG.104177"; transcript_id "MSTRG.104177.45"; exon_number "8";
chr2	StringTie	exon	187522624	187522659	1000	-	.	gene_id "MSTRG.104177"; transcript_id "MSTRG.104177.45"; exon_number "9";
chr2	StringTie	transcript	187464239	187554479	1000	-	.	gene_id "MSTRG.104177"; transcript_id "MSTRG.104177.47";
chr2	StringTie	exon	187464239	187467042	1000	-	.	gene_id "MSTRG.104177"; transcript_id "MSTRG.104177.47"; exon_number "1";
chr2	StringTie	exon	187467753	187467932	1000	-	.	gene_id "MSTRG.104177"; transcript_id "MSTRG.104177.47"; exon_number "2";
chr2	StringTie	exon	187484124	187484216	1000	-	.	gene_id "MSTRG.104177"; transcript_id "MSTRG.104177.47"; exon_number "3";
chr2	StringTie	exon	187484811	187484987	1000	-	.	gene_id "MSTRG.104177"; transcript_id "MSTRG.104177.47"; exon_number "4";
chr2	StringTie	exon	187488337	187488375	1000	-	.	gene_id "MSTRG.104177"; transcript_id "MSTRG.104177.47"; exon_number "5";
chr2	StringTie	exon	187496881	187497078	1000	-	.	gene_id "MSTRG.104177"; transcript_id "MSTRG.104177.47"; exon_number "6";
chr2	StringTie	exon	187503648	187503770	1000	-	.	gene_id "MSTRG.104177"; transcript_id "MSTRG.104177.47"; exon_number "7";
chr2	StringTie	exon	187513616	187513640	1000	-	.	gene_id "MSTRG.104177"; transcript_id "MSTRG.104177.47"; exon_number "8";
chr2	StringTie	exon	187520542	187520613	1000	-	.	gene_id "MSTRG.104177"; transcript_id "MSTRG.104177.47"; exon_number "9";
chr2	StringTie	exon	187529364	187529485	1000	-	.	gene_id "MSTRG.104177"; transcript_id "MSTRG.104177.47"; exon_number "10";
chr2	StringTie	exon	187544504	187544637	1000	-	.	gene_id "MSTRG.104177"; transcript_id "MSTRG.104177.47"; exon_number "11";
chr2	StringTie	exon	187554200	187554479	1000	-	.	gene_id "MSTRG.104177"; transcript_id "MSTRG.104177.47"; exon_number "12";
chr2	StringTie	transcript	187464244	187583920	1000	-	.	gene_id "MSTRG.104177"; transcript_id "MSTRG.104177.48";
chr2	StringTie	exon	187464244	187467042	1000	-	.	gene_id "MSTRG.104177"; transcript_id "MSTRG.104177.48"; exon_number "1";
chr2	StringTie	exon	187467753	187467932	1000	-	.	gene_id "MSTRG.104177"; transcript_id "MSTRG.104177.48"; exon_number "2";
chr2	StringTie	exon	187484124	187484216	1000	-	.	gene_id "MSTRG.104177"; transcript_id "MSTRG.104177.48"; exon_number "3";
chr2	StringTie	exon	187484811	187484987	1000	-	.	gene_id "MSTRG.104177"; transcript_id "MSTRG.104177.48"; exon_number "4";
chr2	StringTie	exon	187496881	187497078	1000	-	.	gene_id "MSTRG.104177"; transcript_id "MSTRG.104177.48"; exon_number "5";
chr2	StringTie	exon	187503648	187503770	1000	-	.	gene_id "MSTRG.104177"; transcript_id "MSTRG.104177.48"; exon_number "6";
chr2	StringTie	exon	187529364	187529485	1000	-	.	gene_id "MSTRG.104177"; transcript_id "MSTRG.104177.48"; exon_number "7";
chr2	StringTie	exon	187554200	187554349	1000	-	.	gene_id "MSTRG.104177"; transcript_id "MSTRG.104177.48"; exon_number "8";
chr2	StringTie	exon	187565550	187566142	1000	-	.	gene_id "MSTRG.104177"; transcript_id "MSTRG.104177.48"; exon_number "9";
chr2	StringTie	exon	187568569	187568678	1000	-	.	gene_id "MSTRG.104177"; transcript_id "MSTRG.104177.48"; exon_number "10";
chr2	StringTie	exon	187579684	187579815	1000	-	.	gene_id "MSTRG.104177"; transcript_id "MSTRG.104177.48"; exon_number "11";
chr2	StringTie	exon	187583776	187583920	1000	-	.	gene_id "MSTRG.104177"; transcript_id "MSTRG.104177.48"; exon_number "12";
chr2	StringTie	transcript	187464247	187554541	1000	-	.	gene_id "MSTRG.104177"; transcript_id "MSTRG.104177.49";
chr2	StringTie	exon	187464247	187467042	1000	-	.	gene_id "MSTRG.104177"; transcript_id "MSTRG.104177.49"; exon_number "1";
chr2	StringTie	exon	187467753	187467932	1000	-	.	gene_id "MSTRG.104177"; transcript_id "MSTRG.104177.49"; exon_number "2";
chr2	StringTie	exon	187484124	187484216	1000	-	.	gene_id "MSTRG.104177"; transcript_id "MSTRG.104177.49"; exon_number "3";
chr2	StringTie	exon	187484811	187484987	1000	-	.	gene_id "MSTRG.104177"; transcript_id "MSTRG.104177.49"; exon_number "4";
chr2	StringTie	exon	187488337	187488375	1000	-	.	gene_id "MSTRG.104177"; transcript_id "MSTRG.104177.49"; exon_number "5";
chr2	StringTie	exon	187496881	187497078	1000	-	.	gene_id "MSTRG.104177"; transcript_id "MSTRG.104177.49"; exon_number "6";
chr2	StringTie	exon	187503648	187503770	1000	-	.	gene_id "MSTRG.104177"; transcript_id "MSTRG.104177.49"; exon_number "7";
chr2	StringTie	exon	187513616	187513640	1000	-	.	gene_id "MSTRG.104177"; transcript_id "MSTRG.104177.49"; exon_number "8";
chr2	StringTie	exon	187529364	187529485	1000	-	.	gene_id "MSTRG.104177"; transcript_id "MSTRG.104177.49"; exon_number "9";
chr2	StringTie	exon	187544504	187544637	1000	-	.	gene_id "MSTRG.104177"; transcript_id "MSTRG.104177.49"; exon_number "10";
chr2	StringTie	exon	187554200	187554541	1000	-	.	gene_id "MSTRG.104177"; transcript_id "MSTRG.104177.49"; exon_number "11";
chr2	StringTie	transcript	187462874	187554598	1000	-	.	gene_id "MSTRG.104177"; transcript_id "MSTRG.104177.5";
chr2	StringTie	exon	187462874	187467042	1000	-	.	gene_id "MSTRG.104177"; transcript_id "MSTRG.104177.5"; exon_number "1";
chr2	StringTie	exon	187467753	187467932	1000	-	.	gene_id "MSTRG.104177"; transcript_id "MSTRG.104177.5"; exon_number "2";
chr2	StringTie	exon	187484124	187484216	1000	-	.	gene_id "MSTRG.104177"; transcript_id "MSTRG.104177.5"; exon_number "3";
chr2	StringTie	exon	187484811	187484987	1000	-	.	gene_id "MSTRG.104177"; transcript_id "MSTRG.104177.5"; exon_number "4";
chr2	StringTie	exon	187488337	187488375	1000	-	.	gene_id "MSTRG.104177"; transcript_id "MSTRG.104177.5"; exon_number "5";
chr2	StringTie	exon	187496881	187497078	1000	-	.	gene_id "MSTRG.104177"; transcript_id "MSTRG.104177.5"; exon_number "6";
chr2	StringTie	exon	187503648	187503770	1000	-	.	gene_id "MSTRG.104177"; transcript_id "MSTRG.104177.5"; exon_number "7";
chr2	StringTie	exon	187520542	187520618	1000	-	.	gene_id "MSTRG.104177"; transcript_id "MSTRG.104177.5"; exon_number "8";
chr2	StringTie	exon	187529364	187529485	1000	-	.	gene_id "MSTRG.104177"; transcript_id "MSTRG.104177.5"; exon_number "9";
chr2	StringTie	exon	187544504	187544637	1000	-	.	gene_id "MSTRG.104177"; transcript_id "MSTRG.104177.5"; exon_number "10";
chr2	StringTie	exon	187554200	187554598	1000	-	.	gene_id "MSTRG.104177"; transcript_id "MSTRG.104177.5"; exon_number "11";
chr2	StringTie	transcript	187464250	187554478	1000	-	.	gene_id "MSTRG.104177"; transcript_id "MSTRG.104177.50";
chr2	StringTie	exon	187464250	187467042	1000	-	.	gene_id "MSTRG.104177"; transcript_id "MSTRG.104177.50"; exon_number "1";
chr2	StringTie	exon	187467753	187467932	1000	-	.	gene_id "MSTRG.104177"; transcript_id "MSTRG.104177.50"; exon_number "2";
chr2	StringTie	exon	187484124	187484216	1000	-	.	gene_id "MSTRG.104177"; transcript_id "MSTRG.104177.50"; exon_number "3";
chr2	StringTie	exon	187484811	187484987	1000	-	.	gene_id "MSTRG.104177"; transcript_id "MSTRG.104177.50"; exon_number "4";
chr2	StringTie	exon	187488337	187488375	1000	-	.	gene_id "MSTRG.104177"; transcript_id "MSTRG.104177.50"; exon_number "5";
chr2	StringTie	exon	187496881	187497078	1000	-	.	gene_id "MSTRG.104177"; transcript_id "MSTRG.104177.50"; exon_number "6";
chr2	StringTie	exon	187503648	187503770	1000	-	.	gene_id "MSTRG.104177"; transcript_id "MSTRG.104177.50"; exon_number "7";
chr2	StringTie	exon	187513616	187513646	1000	-	.	gene_id "MSTRG.104177"; transcript_id "MSTRG.104177.50"; exon_number "8";
chr2	StringTie	exon	187529364	187529485	1000	-	.	gene_id "MSTRG.104177"; transcript_id "MSTRG.104177.50"; exon_number "9";
chr2	StringTie	exon	187548521	187548618	1000	-	.	gene_id "MSTRG.104177"; transcript_id "MSTRG.104177.50"; exon_number "10";
chr2	StringTie	exon	187554200	187554478	1000	-	.	gene_id "MSTRG.104177"; transcript_id "MSTRG.104177.50"; exon_number "11";
chr2	StringTie	transcript	187464252	187544623	1000	-	.	gene_id "MSTRG.104177"; transcript_id "MSTRG.104177.51";
chr2	StringTie	exon	187464252	187467042	1000	-	.	gene_id "MSTRG.104177"; transcript_id "MSTRG.104177.51"; exon_number "1";
chr2	StringTie	exon	187467753	187467932	1000	-	.	gene_id "MSTRG.104177"; transcript_id "MSTRG.104177.51"; exon_number "2";
chr2	StringTie	exon	187484124	187484216	1000	-	.	gene_id "MSTRG.104177"; transcript_id "MSTRG.104177.51"; exon_number "3";
chr2	StringTie	exon	187484811	187484987	1000	-	.	gene_id "MSTRG.104177"; transcript_id "MSTRG.104177.51"; exon_number "4";
chr2	StringTie	exon	187488337	187488375	1000	-	.	gene_id "MSTRG.104177"; transcript_id "MSTRG.104177.51"; exon_number "5";
chr2	StringTie	exon	187496881	187497078	1000	-	.	gene_id "MSTRG.104177"; transcript_id "MSTRG.104177.51"; exon_number "6";
chr2	StringTie	exon	187503648	187503770	1000	-	.	gene_id "MSTRG.104177"; transcript_id "MSTRG.104177.51"; exon_number "7";
chr2	StringTie	exon	187544504	187544623	1000	-	.	gene_id "MSTRG.104177"; transcript_id "MSTRG.104177.51"; exon_number "8";
chr2	StringTie	transcript	187464261	187554506	1000	-	.	gene_id "MSTRG.104177"; transcript_id "MSTRG.104177.52";
chr2	StringTie	exon	187464261	187467042	1000	-	.	gene_id "MSTRG.104177"; transcript_id "MSTRG.104177.52"; exon_number "1";
chr2	StringTie	exon	187467753	187467932	1000	-	.	gene_id "MSTRG.104177"; transcript_id "MSTRG.104177.52"; exon_number "2";
chr2	StringTie	exon	187484124	187484216	1000	-	.	gene_id "MSTRG.104177"; transcript_id "MSTRG.104177.52"; exon_number "3";
chr2	StringTie	exon	187484811	187484987	1000	-	.	gene_id "MSTRG.104177"; transcript_id "MSTRG.104177.52"; exon_number "4";
chr2	StringTie	exon	187488337	187488375	1000	-	.	gene_id "MSTRG.104177"; transcript_id "MSTRG.104177.52"; exon_number "5";
chr2	StringTie	exon	187496881	187497078	1000	-	.	gene_id "MSTRG.104177"; transcript_id "MSTRG.104177.52"; exon_number "6";
chr2	StringTie	exon	187503648	187503770	1000	-	.	gene_id "MSTRG.104177"; transcript_id "MSTRG.104177.52"; exon_number "7";
chr2	StringTie	exon	187513616	187513640	1000	-	.	gene_id "MSTRG.104177"; transcript_id "MSTRG.104177.52"; exon_number "8";
chr2	StringTie	exon	187529364	187529485	1000	-	.	gene_id "MSTRG.104177"; transcript_id "MSTRG.104177.52"; exon_number "9";
chr2	StringTie	exon	187554200	187554506	1000	-	.	gene_id "MSTRG.104177"; transcript_id "MSTRG.104177.52"; exon_number "10";
chr2	StringTie	transcript	187464283	187554506	1000	-	.	gene_id "MSTRG.104177"; transcript_id "MSTRG.104177.53";
chr2	StringTie	exon	187464283	187467041	1000	-	.	gene_id "MSTRG.104177"; transcript_id "MSTRG.104177.53"; exon_number "1";
chr2	StringTie	exon	187467753	187467932	1000	-	.	gene_id "MSTRG.104177"; transcript_id "MSTRG.104177.53"; exon_number "2";
chr2	StringTie	exon	187484124	187484216	1000	-	.	gene_id "MSTRG.104177"; transcript_id "MSTRG.104177.53"; exon_number "3";
chr2	StringTie	exon	187484811	187484987	1000	-	.	gene_id "MSTRG.104177"; transcript_id "MSTRG.104177.53"; exon_number "4";
chr2	StringTie	exon	187488337	187488375	1000	-	.	gene_id "MSTRG.104177"; transcript_id "MSTRG.104177.53"; exon_number "5";
chr2	StringTie	exon	187496881	187497078	1000	-	.	gene_id "MSTRG.104177"; transcript_id "MSTRG.104177.53"; exon_number "6";
chr2	StringTie	exon	187503648	187503770	1000	-	.	gene_id "MSTRG.104177"; transcript_id "MSTRG.104177.53"; exon_number "7";
chr2	StringTie	exon	187513616	187513646	1000	-	.	gene_id "MSTRG.104177"; transcript_id "MSTRG.104177.53"; exon_number "8";
chr2	StringTie	exon	187520542	187520613	1000	-	.	gene_id "MSTRG.104177"; transcript_id "MSTRG.104177.53"; exon_number "9";
chr2	StringTie	exon	187544504	187544637	1000	-	.	gene_id "MSTRG.104177"; transcript_id "MSTRG.104177.53"; exon_number "10";
chr2	StringTie	exon	187554200	187554506	1000	-	.	gene_id "MSTRG.104177"; transcript_id "MSTRG.104177.53"; exon_number "11";
chr2	StringTie	transcript	187466915	187554499	1000	-	.	gene_id "MSTRG.104177"; transcript_id "MSTRG.104177.54";
chr2	StringTie	exon	187466915	187467042	1000	-	.	gene_id "MSTRG.104177"; transcript_id "MSTRG.104177.54"; exon_number "1";
chr2	StringTie	exon	187467753	187467932	1000	-	.	gene_id "MSTRG.104177"; transcript_id "MSTRG.104177.54"; exon_number "2";
chr2	StringTie	exon	187484124	187484216	1000	-	.	gene_id "MSTRG.104177"; transcript_id "MSTRG.104177.54"; exon_number "3";
chr2	StringTie	exon	187484811	187484987	1000	-	.	gene_id "MSTRG.104177"; transcript_id "MSTRG.104177.54"; exon_number "4";
chr2	StringTie	exon	187488337	187488375	1000	-	.	gene_id "MSTRG.104177"; transcript_id "MSTRG.104177.54"; exon_number "5";
chr2	StringTie	exon	187496881	187497078	1000	-	.	gene_id "MSTRG.104177"; transcript_id "MSTRG.104177.54"; exon_number "6";
chr2	StringTie	exon	187503648	187503770	1000	-	.	gene_id "MSTRG.104177"; transcript_id "MSTRG.104177.54"; exon_number "7";
chr2	StringTie	exon	187513616	187513646	1000	-	.	gene_id "MSTRG.104177"; transcript_id "MSTRG.104177.54"; exon_number "8";
chr2	StringTie	exon	187529364	187529485	1000	-	.	gene_id "MSTRG.104177"; transcript_id "MSTRG.104177.54"; exon_number "9";
chr2	StringTie	exon	187544897	187545103	1000	-	.	gene_id "MSTRG.104177"; transcript_id "MSTRG.104177.54"; exon_number "10";
chr2	StringTie	exon	187554200	187554499	1000	-	.	gene_id "MSTRG.104177"; transcript_id "MSTRG.104177.54"; exon_number "11";
chr2	StringTie	transcript	187466933	187554487	1000	-	.	gene_id "MSTRG.104177"; transcript_id "MSTRG.104177.55";
chr2	StringTie	exon	187466933	187467042	1000	-	.	gene_id "MSTRG.104177"; transcript_id "MSTRG.104177.55"; exon_number "1";
chr2	StringTie	exon	187467753	187467932	1000	-	.	gene_id "MSTRG.104177"; transcript_id "MSTRG.104177.55"; exon_number "2";
chr2	StringTie	exon	187484124	187484216	1000	-	.	gene_id "MSTRG.104177"; transcript_id "MSTRG.104177.55"; exon_number "3";
chr2	StringTie	exon	187484811	187484987	1000	-	.	gene_id "MSTRG.104177"; transcript_id "MSTRG.104177.55"; exon_number "4";
chr2	StringTie	exon	187488337	187488375	1000	-	.	gene_id "MSTRG.104177"; transcript_id "MSTRG.104177.55"; exon_number "5";
chr2	StringTie	exon	187496881	187497078	1000	-	.	gene_id "MSTRG.104177"; transcript_id "MSTRG.104177.55"; exon_number "6";
chr2	StringTie	exon	187503648	187503768	1000	-	.	gene_id "MSTRG.104177"; transcript_id "MSTRG.104177.55"; exon_number "7";
chr2	StringTie	exon	187513616	187513646	1000	-	.	gene_id "MSTRG.104177"; transcript_id "MSTRG.104177.55"; exon_number "8";
chr2	StringTie	exon	187554200	187554487	1000	-	.	gene_id "MSTRG.104177"; transcript_id "MSTRG.104177.55"; exon_number "9";
chr2	StringTie	transcript	187466935	187554572	1000	-	.	gene_id "MSTRG.104177"; transcript_id "MSTRG.104177.56";
chr2	StringTie	exon	187466935	187467042	1000	-	.	gene_id "MSTRG.104177"; transcript_id "MSTRG.104177.56"; exon_number "1";
chr2	StringTie	exon	187467753	187467932	1000	-	.	gene_id "MSTRG.104177"; transcript_id "MSTRG.104177.56"; exon_number "2";
chr2	StringTie	exon	187484124	187484216	1000	-	.	gene_id "MSTRG.104177"; transcript_id "MSTRG.104177.56"; exon_number "3";
chr2	StringTie	exon	187484811	187484987	1000	-	.	gene_id "MSTRG.104177"; transcript_id "MSTRG.104177.56"; exon_number "4";
chr2	StringTie	exon	187488337	187488375	1000	-	.	gene_id "MSTRG.104177"; transcript_id "MSTRG.104177.56"; exon_number "5";
chr2	StringTie	exon	187496881	187497078	1000	-	.	gene_id "MSTRG.104177"; transcript_id "MSTRG.104177.56"; exon_number "6";
chr2	StringTie	exon	187503648	187503770	1000	-	.	gene_id "MSTRG.104177"; transcript_id "MSTRG.104177.56"; exon_number "7";
chr2	StringTie	exon	187513616	187513640	1000	-	.	gene_id "MSTRG.104177"; transcript_id "MSTRG.104177.56"; exon_number "8";
chr2	StringTie	exon	187520542	187520613	1000	-	.	gene_id "MSTRG.104177"; transcript_id "MSTRG.104177.56"; exon_number "9";
chr2	StringTie	exon	187529364	187529485	1000	-	.	gene_id "MSTRG.104177"; transcript_id "MSTRG.104177.56"; exon_number "10";
chr2	StringTie	exon	187554200	187554572	1000	-	.	gene_id "MSTRG.104177"; transcript_id "MSTRG.104177.56"; exon_number "11";
chr2	StringTie	transcript	187463114	187554558	1000	-	.	gene_id "MSTRG.104177"; transcript_id "MSTRG.104177.6";
chr2	StringTie	exon	187463114	187467042	1000	-	.	gene_id "MSTRG.104177"; transcript_id "MSTRG.104177.6"; exon_number "1";
chr2	StringTie	exon	187467753	187467932	1000	-	.	gene_id "MSTRG.104177"; transcript_id "MSTRG.104177.6"; exon_number "2";
chr2	StringTie	exon	187484124	187484216	1000	-	.	gene_id "MSTRG.104177"; transcript_id "MSTRG.104177.6"; exon_number "3";
chr2	StringTie	exon	187484811	187484987	1000	-	.	gene_id "MSTRG.104177"; transcript_id "MSTRG.104177.6"; exon_number "4";
chr2	StringTie	exon	187488337	187488375	1000	-	.	gene_id "MSTRG.104177"; transcript_id "MSTRG.104177.6"; exon_number "5";
chr2	StringTie	exon	187496881	187497078	1000	-	.	gene_id "MSTRG.104177"; transcript_id "MSTRG.104177.6"; exon_number "6";
chr2	StringTie	exon	187503648	187503770	1000	-	.	gene_id "MSTRG.104177"; transcript_id "MSTRG.104177.6"; exon_number "7";
chr2	StringTie	exon	187513616	187513646	1000	-	.	gene_id "MSTRG.104177"; transcript_id "MSTRG.104177.6"; exon_number "8";
chr2	StringTie	exon	187520542	187520618	1000	-	.	gene_id "MSTRG.104177"; transcript_id "MSTRG.104177.6"; exon_number "9";
chr2	StringTie	exon	187529364	187529485	1000	-	.	gene_id "MSTRG.104177"; transcript_id "MSTRG.104177.6"; exon_number "10";
chr2	StringTie	exon	187544853	187545103	1000	-	.	gene_id "MSTRG.104177"; transcript_id "MSTRG.104177.6"; exon_number "11";
chr2	StringTie	exon	187554200	187554558	1000	-	.	gene_id "MSTRG.104177"; transcript_id "MSTRG.104177.6"; exon_number "12";
chr2	StringTie	transcript	187468054	187554492	1000	-	.	gene_id "MSTRG.104177"; transcript_id "MSTRG.104177.60";
chr2	StringTie	exon	187468054	187469050	1000	-	.	gene_id "MSTRG.104177"; transcript_id "MSTRG.104177.60"; exon_number "1";
chr2	StringTie	exon	187484124	187484216	1000	-	.	gene_id "MSTRG.104177"; transcript_id "MSTRG.104177.60"; exon_number "2";
chr2	StringTie	exon	187484811	187484987	1000	-	.	gene_id "MSTRG.104177"; transcript_id "MSTRG.104177.60"; exon_number "3";
chr2	StringTie	exon	187488337	187488375	1000	-	.	gene_id "MSTRG.104177"; transcript_id "MSTRG.104177.60"; exon_number "4";
chr2	StringTie	exon	187496881	187497078	1000	-	.	gene_id "MSTRG.104177"; transcript_id "MSTRG.104177.60"; exon_number "5";
chr2	StringTie	exon	187503648	187503770	1000	-	.	gene_id "MSTRG.104177"; transcript_id "MSTRG.104177.60"; exon_number "6";
chr2	StringTie	exon	187513616	187513646	1000	-	.	gene_id "MSTRG.104177"; transcript_id "MSTRG.104177.60"; exon_number "7";
chr2	StringTie	exon	187554200	187554492	1000	-	.	gene_id "MSTRG.104177"; transcript_id "MSTRG.104177.60"; exon_number "8";
chr2	StringTie	transcript	187468844	187520689	1000	-	.	gene_id "MSTRG.104177"; transcript_id "MSTRG.104177.61";
chr2	StringTie	exon	187468844	187469050	1000	-	.	gene_id "MSTRG.104177"; transcript_id "MSTRG.104177.61"; exon_number "1";
chr2	StringTie	exon	187484124	187484216	1000	-	.	gene_id "MSTRG.104177"; transcript_id "MSTRG.104177.61"; exon_number "2";
chr2	StringTie	exon	187484811	187484987	1000	-	.	gene_id "MSTRG.104177"; transcript_id "MSTRG.104177.61"; exon_number "3";
chr2	StringTie	exon	187488337	187488375	1000	-	.	gene_id "MSTRG.104177"; transcript_id "MSTRG.104177.61"; exon_number "4";
chr2	StringTie	exon	187496881	187497078	1000	-	.	gene_id "MSTRG.104177"; transcript_id "MSTRG.104177.61"; exon_number "5";
chr2	StringTie	exon	187503648	187503770	1000	-	.	gene_id "MSTRG.104177"; transcript_id "MSTRG.104177.61"; exon_number "6";
chr2	StringTie	exon	187520542	187520689	1000	-	.	gene_id "MSTRG.104177"; transcript_id "MSTRG.104177.61"; exon_number "7";
chr2	StringTie	transcript	187475011	187554551	1000	-	.	gene_id "MSTRG.104177"; transcript_id "MSTRG.104177.62";
chr2	StringTie	exon	187475011	187478803	1000	-	.	gene_id "MSTRG.104177"; transcript_id "MSTRG.104177.62"; exon_number "1";
chr2	StringTie	exon	187484124	187484216	1000	-	.	gene_id "MSTRG.104177"; transcript_id "MSTRG.104177.62"; exon_number "2";
chr2	StringTie	exon	187484811	187484987	1000	-	.	gene_id "MSTRG.104177"; transcript_id "MSTRG.104177.62"; exon_number "3";
chr2	StringTie	exon	187488337	187488375	1000	-	.	gene_id "MSTRG.104177"; transcript_id "MSTRG.104177.62"; exon_number "4";
chr2	StringTie	exon	187496881	187497078	1000	-	.	gene_id "MSTRG.104177"; transcript_id "MSTRG.104177.62"; exon_number "5";
chr2	StringTie	exon	187503648	187503770	1000	-	.	gene_id "MSTRG.104177"; transcript_id "MSTRG.104177.62"; exon_number "6";
chr2	StringTie	exon	187513616	187513646	1000	-	.	gene_id "MSTRG.104177"; transcript_id "MSTRG.104177.62"; exon_number "7";
chr2	StringTie	exon	187520542	187520613	1000	-	.	gene_id "MSTRG.104177"; transcript_id "MSTRG.104177.62"; exon_number "8";
chr2	StringTie	exon	187544504	187544637	1000	-	.	gene_id "MSTRG.104177"; transcript_id "MSTRG.104177.62"; exon_number "9";
chr2	StringTie	exon	187554200	187554551	1000	-	.	gene_id "MSTRG.104177"; transcript_id "MSTRG.104177.62"; exon_number "10";
chr2	StringTie	transcript	187477743	187529523	1000	-	.	gene_id "MSTRG.104177"; transcript_id "MSTRG.104177.63";
chr2	StringTie	exon	187477743	187478803	1000	-	.	gene_id "MSTRG.104177"; transcript_id "MSTRG.104177.63"; exon_number "1";
chr2	StringTie	exon	187484124	187484216	1000	-	.	gene_id "MSTRG.104177"; transcript_id "MSTRG.104177.63"; exon_number "2";
chr2	StringTie	exon	187484811	187484987	1000	-	.	gene_id "MSTRG.104177"; transcript_id "MSTRG.104177.63"; exon_number "3";
chr2	StringTie	exon	187488337	187488375	1000	-	.	gene_id "MSTRG.104177"; transcript_id "MSTRG.104177.63"; exon_number "4";
chr2	StringTie	exon	187496881	187497078	1000	-	.	gene_id "MSTRG.104177"; transcript_id "MSTRG.104177.63"; exon_number "5";
chr2	StringTie	exon	187503648	187503770	1000	-	.	gene_id "MSTRG.104177"; transcript_id "MSTRG.104177.63"; exon_number "6";
chr2	StringTie	exon	187513616	187513646	1000	-	.	gene_id "MSTRG.104177"; transcript_id "MSTRG.104177.63"; exon_number "7";
chr2	StringTie	exon	187520542	187520618	1000	-	.	gene_id "MSTRG.104177"; transcript_id "MSTRG.104177.63"; exon_number "8";
chr2	StringTie	exon	187529364	187529523	1000	-	.	gene_id "MSTRG.104177"; transcript_id "MSTRG.104177.63"; exon_number "9";
chr2	StringTie	transcript	187478191	187554466	1000	-	.	gene_id "MSTRG.104177"; transcript_id "MSTRG.104177.64";
chr2	StringTie	exon	187478191	187478803	1000	-	.	gene_id "MSTRG.104177"; transcript_id "MSTRG.104177.64"; exon_number "1";
chr2	StringTie	exon	187484124	187484216	1000	-	.	gene_id "MSTRG.104177"; transcript_id "MSTRG.104177.64"; exon_number "2";
chr2	StringTie	exon	187484811	187484987	1000	-	.	gene_id "MSTRG.104177"; transcript_id "MSTRG.104177.64"; exon_number "3";
chr2	StringTie	exon	187488337	187488375	1000	-	.	gene_id "MSTRG.104177"; transcript_id "MSTRG.104177.64"; exon_number "4";
chr2	StringTie	exon	187496881	187497078	1000	-	.	gene_id "MSTRG.104177"; transcript_id "MSTRG.104177.64"; exon_number "5";
chr2	StringTie	exon	187503648	187503770	1000	-	.	gene_id "MSTRG.104177"; transcript_id "MSTRG.104177.64"; exon_number "6";
chr2	StringTie	exon	187513616	187513646	1000	-	.	gene_id "MSTRG.104177"; transcript_id "MSTRG.104177.64"; exon_number "7";
chr2	StringTie	exon	187520542	187520613	1000	-	.	gene_id "MSTRG.104177"; transcript_id "MSTRG.104177.64"; exon_number "8";
chr2	StringTie	exon	187554200	187554466	1000	-	.	gene_id "MSTRG.104177"; transcript_id "MSTRG.104177.64"; exon_number "9";
chr2	StringTie	transcript	187478468	187520685	1000	-	.	gene_id "MSTRG.104177"; transcript_id "MSTRG.104177.65";
chr2	StringTie	exon	187478468	187478803	1000	-	.	gene_id "MSTRG.104177"; transcript_id "MSTRG.104177.65"; exon_number "1";
chr2	StringTie	exon	187484124	187484216	1000	-	.	gene_id "MSTRG.104177"; transcript_id "MSTRG.104177.65"; exon_number "2";
chr2	StringTie	exon	187484811	187484987	1000	-	.	gene_id "MSTRG.104177"; transcript_id "MSTRG.104177.65"; exon_number "3";
chr2	StringTie	exon	187488337	187488375	1000	-	.	gene_id "MSTRG.104177"; transcript_id "MSTRG.104177.65"; exon_number "4";
chr2	StringTie	exon	187496881	187497078	1000	-	.	gene_id "MSTRG.104177"; transcript_id "MSTRG.104177.65"; exon_number "5";
chr2	StringTie	exon	187503648	187503770	1000	-	.	gene_id "MSTRG.104177"; transcript_id "MSTRG.104177.65"; exon_number "6";
chr2	StringTie	exon	187520542	187520685	1000	-	.	gene_id "MSTRG.104177"; transcript_id "MSTRG.104177.65"; exon_number "7";
chr2	StringTie	transcript	187478531	187596889	1000	-	.	gene_id "MSTRG.104177"; transcript_id "MSTRG.104177.66";
chr2	StringTie	exon	187478531	187478803	1000	-	.	gene_id "MSTRG.104177"; transcript_id "MSTRG.104177.66"; exon_number "1";
chr2	StringTie	exon	187484124	187484216	1000	-	.	gene_id "MSTRG.104177"; transcript_id "MSTRG.104177.66"; exon_number "2";
chr2	StringTie	exon	187484811	187484987	1000	-	.	gene_id "MSTRG.104177"; transcript_id "MSTRG.104177.66"; exon_number "3";
chr2	StringTie	exon	187488337	187488375	1000	-	.	gene_id "MSTRG.104177"; transcript_id "MSTRG.104177.66"; exon_number "4";
chr2	StringTie	exon	187496881	187497078	1000	-	.	gene_id "MSTRG.104177"; transcript_id "MSTRG.104177.66"; exon_number "5";
chr2	StringTie	exon	187503648	187503770	1000	-	.	gene_id "MSTRG.104177"; transcript_id "MSTRG.104177.66"; exon_number "6";
chr2	StringTie	exon	187529364	187529485	1000	-	.	gene_id "MSTRG.104177"; transcript_id "MSTRG.104177.66"; exon_number "7";
chr2	StringTie	exon	187554200	187554349	1000	-	.	gene_id "MSTRG.104177"; transcript_id "MSTRG.104177.66"; exon_number "8";
chr2	StringTie	exon	187565550	187566142	1000	-	.	gene_id "MSTRG.104177"; transcript_id "MSTRG.104177.66"; exon_number "9";
chr2	StringTie	exon	187568569	187568678	1000	-	.	gene_id "MSTRG.104177"; transcript_id "MSTRG.104177.66"; exon_number "10";
chr2	StringTie	exon	187579684	187579815	1000	-	.	gene_id "MSTRG.104177"; transcript_id "MSTRG.104177.66"; exon_number "11";
chr2	StringTie	exon	187596792	187596889	1000	-	.	gene_id "MSTRG.104177"; transcript_id "MSTRG.104177.66"; exon_number "12";
chr2	StringTie	transcript	187478560	187522705	1000	-	.	gene_id "MSTRG.104177"; transcript_id "MSTRG.104177.67";
chr2	StringTie	exon	187478560	187478803	1000	-	.	gene_id "MSTRG.104177"; transcript_id "MSTRG.104177.67"; exon_number "1";
chr2	StringTie	exon	187484124	187484216	1000	-	.	gene_id "MSTRG.104177"; transcript_id "MSTRG.104177.67"; exon_number "2";
chr2	StringTie	exon	187484811	187484987	1000	-	.	gene_id "MSTRG.104177"; transcript_id "MSTRG.104177.67"; exon_number "3";
chr2	StringTie	exon	187488337	187488375	1000	-	.	gene_id "MSTRG.104177"; transcript_id "MSTRG.104177.67"; exon_number "4";
chr2	StringTie	exon	187496881	187497078	1000	-	.	gene_id "MSTRG.104177"; transcript_id "MSTRG.104177.67"; exon_number "5";
chr2	StringTie	exon	187503648	187503770	1000	-	.	gene_id "MSTRG.104177"; transcript_id "MSTRG.104177.67"; exon_number "6";
chr2	StringTie	exon	187513616	187513646	1000	-	.	gene_id "MSTRG.104177"; transcript_id "MSTRG.104177.67"; exon_number "7";
chr2	StringTie	exon	187522624	187522705	1000	-	.	gene_id "MSTRG.104177"; transcript_id "MSTRG.104177.67"; exon_number "8";
chr2	StringTie	transcript	187478560	187549515	1000	-	.	gene_id "MSTRG.104177"; transcript_id "MSTRG.104177.68";
chr2	StringTie	exon	187478560	187478803	1000	-	.	gene_id "MSTRG.104177"; transcript_id "MSTRG.104177.68"; exon_number "1";
chr2	StringTie	exon	187484124	187484216	1000	-	.	gene_id "MSTRG.104177"; transcript_id "MSTRG.104177.68"; exon_number "2";
chr2	StringTie	exon	187484811	187484987	1000	-	.	gene_id "MSTRG.104177"; transcript_id "MSTRG.104177.68"; exon_number "3";
chr2	StringTie	exon	187488337	187488375	1000	-	.	gene_id "MSTRG.104177"; transcript_id "MSTRG.104177.68"; exon_number "4";
chr2	StringTie	exon	187496881	187497078	1000	-	.	gene_id "MSTRG.104177"; transcript_id "MSTRG.104177.68"; exon_number "5";
chr2	StringTie	exon	187503648	187503770	1000	-	.	gene_id "MSTRG.104177"; transcript_id "MSTRG.104177.68"; exon_number "6";
chr2	StringTie	exon	187513616	187513646	1000	-	.	gene_id "MSTRG.104177"; transcript_id "MSTRG.104177.68"; exon_number "7";
chr2	StringTie	exon	187529364	187529485	1000	-	.	gene_id "MSTRG.104177"; transcript_id "MSTRG.104177.68"; exon_number "8";
chr2	StringTie	exon	187549460	187549515	1000	-	.	gene_id "MSTRG.104177"; transcript_id "MSTRG.104177.68"; exon_number "9";
chr2	StringTie	transcript	187478560	187529485	1000	-	.	gene_id "MSTRG.104177"; transcript_id "MSTRG.104177.69";
chr2	StringTie	exon	187478560	187478803	1000	-	.	gene_id "MSTRG.104177"; transcript_id "MSTRG.104177.69"; exon_number "1";
chr2	StringTie	exon	187484124	187484216	1000	-	.	gene_id "MSTRG.104177"; transcript_id "MSTRG.104177.69"; exon_number "2";
chr2	StringTie	exon	187484811	187484987	1000	-	.	gene_id "MSTRG.104177"; transcript_id "MSTRG.104177.69"; exon_number "3";
chr2	StringTie	exon	187488337	187488375	1000	-	.	gene_id "MSTRG.104177"; transcript_id "MSTRG.104177.69"; exon_number "4";
chr2	StringTie	exon	187496881	187497078	1000	-	.	gene_id "MSTRG.104177"; transcript_id "MSTRG.104177.69"; exon_number "5";
chr2	StringTie	exon	187503648	187503770	1000	-	.	gene_id "MSTRG.104177"; transcript_id "MSTRG.104177.69"; exon_number "6";
chr2	StringTie	exon	187513616	187513646	1000	-	.	gene_id "MSTRG.104177"; transcript_id "MSTRG.104177.69"; exon_number "7";
chr2	StringTie	exon	187520542	187520613	1000	-	.	gene_id "MSTRG.104177"; transcript_id "MSTRG.104177.69"; exon_number "8";
chr2	StringTie	exon	187529364	187529485	1000	-	.	gene_id "MSTRG.104177"; transcript_id "MSTRG.104177.69"; exon_number "9";
chr2	StringTie	transcript	187463216	187554580	1000	-	.	gene_id "MSTRG.104177"; transcript_id "MSTRG.104177.7";
chr2	StringTie	exon	187463216	187467042	1000	-	.	gene_id "MSTRG.104177"; transcript_id "MSTRG.104177.7"; exon_number "1";
chr2	StringTie	exon	187467753	187467932	1000	-	.	gene_id "MSTRG.104177"; transcript_id "MSTRG.104177.7"; exon_number "2";
chr2	StringTie	exon	187484124	187484216	1000	-	.	gene_id "MSTRG.104177"; transcript_id "MSTRG.104177.7"; exon_number "3";
chr2	StringTie	exon	187484811	187484987	1000	-	.	gene_id "MSTRG.104177"; transcript_id "MSTRG.104177.7"; exon_number "4";
chr2	StringTie	exon	187488337	187488375	1000	-	.	gene_id "MSTRG.104177"; transcript_id "MSTRG.104177.7"; exon_number "5";
chr2	StringTie	exon	187496881	187497078	1000	-	.	gene_id "MSTRG.104177"; transcript_id "MSTRG.104177.7"; exon_number "6";
chr2	StringTie	exon	187503648	187503770	1000	-	.	gene_id "MSTRG.104177"; transcript_id "MSTRG.104177.7"; exon_number "7";
chr2	StringTie	exon	187513616	187513646	1000	-	.	gene_id "MSTRG.104177"; transcript_id "MSTRG.104177.7"; exon_number "8";
chr2	StringTie	exon	187520542	187520613	1000	-	.	gene_id "MSTRG.104177"; transcript_id "MSTRG.104177.7"; exon_number "9";
chr2	StringTie	exon	187529364	187529485	1000	-	.	gene_id "MSTRG.104177"; transcript_id "MSTRG.104177.7"; exon_number "10";
chr2	StringTie	exon	187544504	187544637	1000	-	.	gene_id "MSTRG.104177"; transcript_id "MSTRG.104177.7"; exon_number "11";
chr2	StringTie	exon	187554200	187554580	1000	-	.	gene_id "MSTRG.104177"; transcript_id "MSTRG.104177.7"; exon_number "12";
chr2	StringTie	transcript	187463227	187554734	1000	-	.	gene_id "MSTRG.104177"; transcript_id "MSTRG.104177.8";
chr2	StringTie	exon	187463227	187467042	1000	-	.	gene_id "MSTRG.104177"; transcript_id "MSTRG.104177.8"; exon_number "1";
chr2	StringTie	exon	187467753	187467932	1000	-	.	gene_id "MSTRG.104177"; transcript_id "MSTRG.104177.8"; exon_number "2";
chr2	StringTie	exon	187484124	187484216	1000	-	.	gene_id "MSTRG.104177"; transcript_id "MSTRG.104177.8"; exon_number "3";
chr2	StringTie	exon	187484811	187484987	1000	-	.	gene_id "MSTRG.104177"; transcript_id "MSTRG.104177.8"; exon_number "4";
chr2	StringTie	exon	187488337	187488375	1000	-	.	gene_id "MSTRG.104177"; transcript_id "MSTRG.104177.8"; exon_number "5";
chr2	StringTie	exon	187496881	187497078	1000	-	.	gene_id "MSTRG.104177"; transcript_id "MSTRG.104177.8"; exon_number "6";
chr2	StringTie	exon	187503648	187503770	1000	-	.	gene_id "MSTRG.104177"; transcript_id "MSTRG.104177.8"; exon_number "7";
chr2	StringTie	exon	187513616	187513646	1000	-	.	gene_id "MSTRG.104177"; transcript_id "MSTRG.104177.8"; exon_number "8";
chr2	StringTie	exon	187529364	187529485	1000	-	.	gene_id "MSTRG.104177"; transcript_id "MSTRG.104177.8"; exon_number "9";
chr2	StringTie	exon	187554200	187554734	1000	-	.	gene_id "MSTRG.104177"; transcript_id "MSTRG.104177.8"; exon_number "10";
chr2	StringTie	transcript	187463265	187554537	1000	-	.	gene_id "MSTRG.104177"; transcript_id "MSTRG.104177.9";
chr2	StringTie	exon	187463265	187467042	1000	-	.	gene_id "MSTRG.104177"; transcript_id "MSTRG.104177.9"; exon_number "1";
chr2	StringTie	exon	187467753	187467932	1000	-	.	gene_id "MSTRG.104177"; transcript_id "MSTRG.104177.9"; exon_number "2";
chr2	StringTie	exon	187484124	187484216	1000	-	.	gene_id "MSTRG.104177"; transcript_id "MSTRG.104177.9"; exon_number "3";
chr2	StringTie	exon	187484811	187484987	1000	-	.	gene_id "MSTRG.104177"; transcript_id "MSTRG.104177.9"; exon_number "4";
chr2	StringTie	exon	187488337	187488375	1000	-	.	gene_id "MSTRG.104177"; transcript_id "MSTRG.104177.9"; exon_number "5";
chr2	StringTie	exon	187496881	187497078	1000	-	.	gene_id "MSTRG.104177"; transcript_id "MSTRG.104177.9"; exon_number "6";
chr2	StringTie	exon	187503648	187503770	1000	-	.	gene_id "MSTRG.104177"; transcript_id "MSTRG.104177.9"; exon_number "7";
chr2	StringTie	exon	187520542	187520613	1000	-	.	gene_id "MSTRG.104177"; transcript_id "MSTRG.104177.9"; exon_number "8";
chr2	StringTie	exon	187554200	187554537	1000	-	.	gene_id "MSTRG.104177"; transcript_id "MSTRG.104177.9"; exon_number "9";
chr2	StringTie	transcript	187465771	187466017	1000	+	.	gene_id "MSTRG.104178"; transcript_id "MSTRG.104178.1";
chr2	StringTie	exon	187465771	187465814	1000	+	.	gene_id "MSTRG.104178"; transcript_id "MSTRG.104178.1"; exon_number "1";
chr2	StringTie	exon	187465856	187466017	1000	+	.	gene_id "MSTRG.104178"; transcript_id "MSTRG.104178.1"; exon_number "2";
chr2	StringTie	transcript	189017611	189018108	1000	.	.	gene_id "MSTRG.104179"; transcript_id "MSTRG.104179.1";
chr2	StringTie	exon	189017611	189018108	1000	.	.	gene_id "MSTRG.104179"; transcript_id "MSTRG.104179.1"; exon_number "1";
chr1	StringTie	transcript	150194530	150195159	1000	.	.	gene_id "MSTRG.10418"; transcript_id "MSTRG.10418.1";
chr1	StringTie	exon	150194530	150195159	1000	.	.	gene_id "MSTRG.10418"; transcript_id "MSTRG.10418.1"; exon_number "1";
chr2	StringTie	transcript	189021599	189021938	1000	-	.	gene_id "MSTRG.104180"; transcript_id "MSTRG.104180.1";
chr2	StringTie	exon	189021599	189021938	1000	-	.	gene_id "MSTRG.104180"; transcript_id "MSTRG.104180.1"; exon_number "1";
chr2	StringTie	transcript	189023792	189024184	1000	.	.	gene_id "MSTRG.104181"; transcript_id "MSTRG.104181.1";
chr2	StringTie	exon	189023792	189024184	1000	.	.	gene_id "MSTRG.104181"; transcript_id "MSTRG.104181.1"; exon_number "1";
chr2	StringTie	transcript	189025273	189025852	1000	-	.	gene_id "MSTRG.104182"; transcript_id "MSTRG.104182.1";
chr2	StringTie	exon	189025273	189025852	1000	-	.	gene_id "MSTRG.104182"; transcript_id "MSTRG.104182.1"; exon_number "1";
chr2	StringTie	transcript	188227820	188287634	1000	-	.	gene_id "MSTRG.104183"; transcript_id "ENST00000415357"; gene_name "LINC01090"; ref_gene_id "ENSG00000231689";
chr2	StringTie	exon	188227820	188228532	1000	-	.	gene_id "MSTRG.104183"; transcript_id "ENST00000415357"; exon_number "1"; gene_name "LINC01090"; ref_gene_id "ENSG00000231689";
chr2	StringTie	exon	188287467	188287634	1000	-	.	gene_id "MSTRG.104183"; transcript_id "ENST00000415357"; exon_number "2"; gene_name "LINC01090"; ref_gene_id "ENSG00000231689";
chr2	StringTie	transcript	187712816	188287691	1000	-	.	gene_id "MSTRG.104183"; transcript_id "ENST00000434418"; gene_name "LINC01090"; ref_gene_id "ENSG00000231689";
chr2	StringTie	exon	187712816	187712879	1000	-	.	gene_id "MSTRG.104183"; transcript_id "ENST00000434418"; exon_number "1"; gene_name "LINC01090"; ref_gene_id "ENSG00000231689";
chr2	StringTie	exon	188035596	188035711	1000	-	.	gene_id "MSTRG.104183"; transcript_id "ENST00000434418"; exon_number "2"; gene_name "LINC01090"; ref_gene_id "ENSG00000231689";
chr2	StringTie	exon	188165754	188165908	1000	-	.	gene_id "MSTRG.104183"; transcript_id "ENST00000434418"; exon_number "3"; gene_name "LINC01090"; ref_gene_id "ENSG00000231689";
chr2	StringTie	exon	188287467	188287691	1000	-	.	gene_id "MSTRG.104183"; transcript_id "ENST00000434418"; exon_number "4"; gene_name "LINC01090"; ref_gene_id "ENSG00000231689";
chr2	StringTie	transcript	188139637	188384313	1000	-	.	gene_id "MSTRG.104183"; transcript_id "ENST00000632331"; gene_name "LINC01090"; ref_gene_id "ENSG00000231689";
chr2	StringTie	exon	188139637	188139740	1000	-	.	gene_id "MSTRG.104183"; transcript_id "ENST00000632331"; exon_number "1"; gene_name "LINC01090"; ref_gene_id "ENSG00000231689";
chr2	StringTie	exon	188165754	188165908	1000	-	.	gene_id "MSTRG.104183"; transcript_id "ENST00000632331"; exon_number "2"; gene_name "LINC01090"; ref_gene_id "ENSG00000231689";
chr2	StringTie	exon	188186986	188187053	1000	-	.	gene_id "MSTRG.104183"; transcript_id "ENST00000632331"; exon_number "3"; gene_name "LINC01090"; ref_gene_id "ENSG00000231689";
chr2	StringTie	exon	188189070	188189128	1000	-	.	gene_id "MSTRG.104183"; transcript_id "ENST00000632331"; exon_number "4"; gene_name "LINC01090"; ref_gene_id "ENSG00000231689";
chr2	StringTie	exon	188384234	188384313	1000	-	.	gene_id "MSTRG.104183"; transcript_id "ENST00000632331"; exon_number "5"; gene_name "LINC01090"; ref_gene_id "ENSG00000231689";
chr2	StringTie	transcript	187711715	188295373	1000	-	.	gene_id "MSTRG.104183"; transcript_id "MSTRG.104183.1";
chr2	StringTie	exon	187711715	187712238	1000	-	.	gene_id "MSTRG.104183"; transcript_id "MSTRG.104183.1"; exon_number "1";
chr2	StringTie	exon	187712792	187712879	1000	-	.	gene_id "MSTRG.104183"; transcript_id "MSTRG.104183.1"; exon_number "2";
chr2	StringTie	exon	188035596	188035711	1000	-	.	gene_id "MSTRG.104183"; transcript_id "MSTRG.104183.1"; exon_number "3";
chr2	StringTie	exon	188165754	188165908	1000	-	.	gene_id "MSTRG.104183"; transcript_id "MSTRG.104183.1"; exon_number "4";
chr2	StringTie	exon	188287467	188295373	1000	-	.	gene_id "MSTRG.104183"; transcript_id "MSTRG.104183.1"; exon_number "5";
chr2	StringTie	transcript	188165751	188172780	1000	-	.	gene_id "MSTRG.104183"; transcript_id "MSTRG.104183.4";
chr2	StringTie	exon	188165751	188165908	1000	-	.	gene_id "MSTRG.104183"; transcript_id "MSTRG.104183.4"; exon_number "1";
chr2	StringTie	exon	188172388	188172780	1000	-	.	gene_id "MSTRG.104183"; transcript_id "MSTRG.104183.4"; exon_number "2";
chr2	StringTie	transcript	188261929	188287871	1000	-	.	gene_id "MSTRG.104183"; transcript_id "MSTRG.104183.6";
chr2	StringTie	exon	188261929	188266606	1000	-	.	gene_id "MSTRG.104183"; transcript_id "MSTRG.104183.6"; exon_number "1";
chr2	StringTie	exon	188287467	188287871	1000	-	.	gene_id "MSTRG.104183"; transcript_id "MSTRG.104183.6"; exon_number "2";
chr2	StringTie	transcript	188275948	188288023	1000	-	.	gene_id "MSTRG.104183"; transcript_id "MSTRG.104183.7";
chr2	StringTie	exon	188275948	188275971	1000	-	.	gene_id "MSTRG.104183"; transcript_id "MSTRG.104183.7"; exon_number "1";
chr2	StringTie	exon	188287467	188288023	1000	-	.	gene_id "MSTRG.104183"; transcript_id "MSTRG.104183.7"; exon_number "2";
chr2	StringTie	transcript	188340756	188384381	1000	-	.	gene_id "MSTRG.104183"; transcript_id "MSTRG.104183.8";
chr2	StringTie	exon	188340756	188340990	1000	-	.	gene_id "MSTRG.104183"; transcript_id "MSTRG.104183.8"; exon_number "1";
chr2	StringTie	exon	188367674	188367796	1000	-	.	gene_id "MSTRG.104183"; transcript_id "MSTRG.104183.8"; exon_number "2";
chr2	StringTie	exon	188384234	188384381	1000	-	.	gene_id "MSTRG.104183"; transcript_id "MSTRG.104183.8"; exon_number "3";
chr2	StringTie	transcript	187711967	187737038	1000	+	.	gene_id "MSTRG.104184"; transcript_id "MSTRG.104184.1";
chr2	StringTie	exon	187711967	187712220	1000	+	.	gene_id "MSTRG.104184"; transcript_id "MSTRG.104184.1"; exon_number "1";
chr2	StringTie	exon	187714341	187714476	1000	+	.	gene_id "MSTRG.104184"; transcript_id "MSTRG.104184.1"; exon_number "2";
chr2	StringTie	exon	187734175	187737038	1000	+	.	gene_id "MSTRG.104184"; transcript_id "MSTRG.104184.1"; exon_number "3";
chr2	StringTie	transcript	187782446	187870623	1000	+	.	gene_id "MSTRG.104185"; transcript_id "MSTRG.104185.1";
chr2	StringTie	exon	187782446	187782513	1000	+	.	gene_id "MSTRG.104185"; transcript_id "MSTRG.104185.1"; exon_number "1";
chr2	StringTie	exon	187792496	187792556	1000	+	.	gene_id "MSTRG.104185"; transcript_id "MSTRG.104185.1"; exon_number "2";
chr2	StringTie	exon	187802397	187804116	1000	+	.	gene_id "MSTRG.104185"; transcript_id "MSTRG.104185.1"; exon_number "3";
chr2	StringTie	exon	187805748	187805829	1000	+	.	gene_id "MSTRG.104185"; transcript_id "MSTRG.104185.1"; exon_number "4";
chr2	StringTie	exon	187806455	187806626	1000	+	.	gene_id "MSTRG.104185"; transcript_id "MSTRG.104185.1"; exon_number "5";
chr2	StringTie	exon	187811264	187811362	1000	+	.	gene_id "MSTRG.104185"; transcript_id "MSTRG.104185.1"; exon_number "6";
chr2	StringTie	exon	187832509	187832701	1000	+	.	gene_id "MSTRG.104185"; transcript_id "MSTRG.104185.1"; exon_number "7";
chr2	StringTie	exon	187839086	187839208	1000	+	.	gene_id "MSTRG.104185"; transcript_id "MSTRG.104185.1"; exon_number "8";
chr2	StringTie	exon	187840569	187840652	1000	+	.	gene_id "MSTRG.104185"; transcript_id "MSTRG.104185.1"; exon_number "9";
chr2	StringTie	exon	187842522	187842699	1000	+	.	gene_id "MSTRG.104185"; transcript_id "MSTRG.104185.1"; exon_number "10";
chr2	StringTie	exon	187857573	187857753	1000	+	.	gene_id "MSTRG.104185"; transcript_id "MSTRG.104185.1"; exon_number "11";
chr2	StringTie	exon	187859587	187870623	1000	+	.	gene_id "MSTRG.104185"; transcript_id "MSTRG.104185.1"; exon_number "12";
chr2	StringTie	transcript	187782449	187870330	1000	+	.	gene_id "MSTRG.104185"; transcript_id "MSTRG.104185.2";
chr2	StringTie	exon	187782449	187782513	1000	+	.	gene_id "MSTRG.104185"; transcript_id "MSTRG.104185.2"; exon_number "1";
chr2	StringTie	exon	187802397	187804116	1000	+	.	gene_id "MSTRG.104185"; transcript_id "MSTRG.104185.2"; exon_number "2";
chr2	StringTie	exon	187805748	187805829	1000	+	.	gene_id "MSTRG.104185"; transcript_id "MSTRG.104185.2"; exon_number "3";
chr2	StringTie	exon	187806455	187806517	1000	+	.	gene_id "MSTRG.104185"; transcript_id "MSTRG.104185.2"; exon_number "4";
chr2	StringTie	exon	187811264	187811362	1000	+	.	gene_id "MSTRG.104185"; transcript_id "MSTRG.104185.2"; exon_number "5";
chr2	StringTie	exon	187832924	187832947	1000	+	.	gene_id "MSTRG.104185"; transcript_id "MSTRG.104185.2"; exon_number "6";
chr2	StringTie	exon	187839086	187839208	1000	+	.	gene_id "MSTRG.104185"; transcript_id "MSTRG.104185.2"; exon_number "7";
chr2	StringTie	exon	187857573	187857753	1000	+	.	gene_id "MSTRG.104185"; transcript_id "MSTRG.104185.2"; exon_number "8";
chr2	StringTie	exon	187859587	187870330	1000	+	.	gene_id "MSTRG.104185"; transcript_id "MSTRG.104185.2"; exon_number "9";
chr2	StringTie	transcript	187802382	187863441	1000	+	.	gene_id "MSTRG.104185"; transcript_id "MSTRG.104185.3";
chr2	StringTie	exon	187802382	187804116	1000	+	.	gene_id "MSTRG.104185"; transcript_id "MSTRG.104185.3"; exon_number "1";
chr2	StringTie	exon	187823828	187823978	1000	+	.	gene_id "MSTRG.104185"; transcript_id "MSTRG.104185.3"; exon_number "2";
chr2	StringTie	exon	187832509	187832627	1000	+	.	gene_id "MSTRG.104185"; transcript_id "MSTRG.104185.3"; exon_number "3";
chr2	StringTie	exon	187832924	187832947	1000	+	.	gene_id "MSTRG.104185"; transcript_id "MSTRG.104185.3"; exon_number "4";
chr2	StringTie	exon	187839086	187839208	1000	+	.	gene_id "MSTRG.104185"; transcript_id "MSTRG.104185.3"; exon_number "5";
chr2	StringTie	exon	187842522	187842699	1000	+	.	gene_id "MSTRG.104185"; transcript_id "MSTRG.104185.3"; exon_number "6";
chr2	StringTie	exon	187857573	187857753	1000	+	.	gene_id "MSTRG.104185"; transcript_id "MSTRG.104185.3"; exon_number "7";
chr2	StringTie	exon	187859587	187863441	1000	+	.	gene_id "MSTRG.104185"; transcript_id "MSTRG.104185.3"; exon_number "8";
chr2	StringTie	transcript	187803337	187863233	1000	+	.	gene_id "MSTRG.104185"; transcript_id "MSTRG.104185.4";
chr2	StringTie	exon	187803337	187804116	1000	+	.	gene_id "MSTRG.104185"; transcript_id "MSTRG.104185.4"; exon_number "1";
chr2	StringTie	exon	187811264	187811362	1000	+	.	gene_id "MSTRG.104185"; transcript_id "MSTRG.104185.4"; exon_number "2";
chr2	StringTie	exon	187832509	187832701	1000	+	.	gene_id "MSTRG.104185"; transcript_id "MSTRG.104185.4"; exon_number "3";
chr2	StringTie	exon	187832924	187832947	1000	+	.	gene_id "MSTRG.104185"; transcript_id "MSTRG.104185.4"; exon_number "4";
chr2	StringTie	exon	187857573	187857753	1000	+	.	gene_id "MSTRG.104185"; transcript_id "MSTRG.104185.4"; exon_number "5";
chr2	StringTie	exon	187859587	187863233	1000	+	.	gene_id "MSTRG.104185"; transcript_id "MSTRG.104185.4"; exon_number "6";
chr2	StringTie	transcript	187830112	187870330	1000	+	.	gene_id "MSTRG.104185"; transcript_id "MSTRG.104185.5";
chr2	StringTie	exon	187830112	187830124	1000	+	.	gene_id "MSTRG.104185"; transcript_id "MSTRG.104185.5"; exon_number "1";
chr2	StringTie	exon	187832509	187832701	1000	+	.	gene_id "MSTRG.104185"; transcript_id "MSTRG.104185.5"; exon_number "2";
chr2	StringTie	exon	187832924	187832947	1000	+	.	gene_id "MSTRG.104185"; transcript_id "MSTRG.104185.5"; exon_number "3";
chr2	StringTie	exon	187839063	187839208	1000	+	.	gene_id "MSTRG.104185"; transcript_id "MSTRG.104185.5"; exon_number "4";
chr2	StringTie	exon	187859587	187860260	1000	+	.	gene_id "MSTRG.104185"; transcript_id "MSTRG.104185.5"; exon_number "5";
chr2	StringTie	exon	187862810	187870330	1000	+	.	gene_id "MSTRG.104185"; transcript_id "MSTRG.104185.5"; exon_number "6";
chr2	StringTie	transcript	187838992	187873082	1000	+	.	gene_id "MSTRG.104185"; transcript_id "MSTRG.104185.6";
chr2	StringTie	exon	187838992	187839208	1000	+	.	gene_id "MSTRG.104185"; transcript_id "MSTRG.104185.6"; exon_number "1";
chr2	StringTie	exon	187859587	187873082	1000	+	.	gene_id "MSTRG.104185"; transcript_id "MSTRG.104185.6"; exon_number "2";
chr2	StringTie	transcript	187864941	187870623	1000	+	.	gene_id "MSTRG.104185"; transcript_id "MSTRG.104185.7";
chr2	StringTie	exon	187864941	187869588	1000	+	.	gene_id "MSTRG.104185"; transcript_id "MSTRG.104185.7"; exon_number "1";
chr2	StringTie	exon	187869687	187870623	1000	+	.	gene_id "MSTRG.104185"; transcript_id "MSTRG.104185.7"; exon_number "2";
chr2	StringTie	transcript	187790357	187815200	1000	-	.	gene_id "MSTRG.104186"; transcript_id "MSTRG.104186.1";
chr2	StringTie	exon	187790357	187791910	1000	-	.	gene_id "MSTRG.104186"; transcript_id "MSTRG.104186.1"; exon_number "1";
chr2	StringTie	exon	187815114	187815200	1000	-	.	gene_id "MSTRG.104186"; transcript_id "MSTRG.104186.1"; exon_number "2";
chr2	StringTie	transcript	187825341	187826449	1000	+	.	gene_id "MSTRG.104187"; transcript_id "ENST00000438916"; gene_name "ST13P2"; ref_gene_id "ENSG00000235616";
chr2	StringTie	exon	187825341	187826449	1000	+	.	gene_id "MSTRG.104187"; transcript_id "ENST00000438916"; exon_number "1"; gene_name "ST13P2"; ref_gene_id "ENSG00000235616";
chr2	StringTie	transcript	187906133	187919074	1000	+	.	gene_id "MSTRG.104188"; transcript_id "MSTRG.104188.1";
chr2	StringTie	exon	187906133	187906289	1000	+	.	gene_id "MSTRG.104188"; transcript_id "MSTRG.104188.1"; exon_number "1";
chr2	StringTie	exon	187912641	187912749	1000	+	.	gene_id "MSTRG.104188"; transcript_id "MSTRG.104188.1"; exon_number "2";
chr2	StringTie	exon	187919056	187919074	1000	+	.	gene_id "MSTRG.104188"; transcript_id "MSTRG.104188.1"; exon_number "3";
chr2	StringTie	transcript	187915630	187919188	1000	+	.	gene_id "MSTRG.104188"; transcript_id "MSTRG.104188.2";
chr2	StringTie	exon	187915630	187916257	1000	+	.	gene_id "MSTRG.104188"; transcript_id "MSTRG.104188.2"; exon_number "1";
chr2	StringTie	exon	187919056	187919188	1000	+	.	gene_id "MSTRG.104188"; transcript_id "MSTRG.104188.2"; exon_number "2";
chr2	StringTie	transcript	187929864	187930629	1000	.	.	gene_id "MSTRG.104189"; transcript_id "MSTRG.104189.1";
chr2	StringTie	exon	187929864	187930629	1000	.	.	gene_id "MSTRG.104189"; transcript_id "MSTRG.104189.1"; exon_number "1";
chr1	StringTie	transcript	150195948	150198866	1000	.	.	gene_id "MSTRG.10419"; transcript_id "MSTRG.10419.1";
chr1	StringTie	exon	150195948	150198866	1000	.	.	gene_id "MSTRG.10419"; transcript_id "MSTRG.10419.1"; exon_number "1";
chr2	StringTie	transcript	187951490	187952028	1000	.	.	gene_id "MSTRG.104190"; transcript_id "MSTRG.104190.1";
chr2	StringTie	exon	187951490	187952028	1000	.	.	gene_id "MSTRG.104190"; transcript_id "MSTRG.104190.1"; exon_number "1";
chr2	StringTie	transcript	187961174	187974655	1000	+	.	gene_id "MSTRG.104191"; transcript_id "MSTRG.104191.1";
chr2	StringTie	exon	187961174	187961291	1000	+	.	gene_id "MSTRG.104191"; transcript_id "MSTRG.104191.1"; exon_number "1";
chr2	StringTie	exon	187974515	187974655	1000	+	.	gene_id "MSTRG.104191"; transcript_id "MSTRG.104191.1"; exon_number "2";
chr2	StringTie	transcript	187974098	187986892	1000	+	.	gene_id "MSTRG.104191"; transcript_id "MSTRG.104191.2";
chr2	StringTie	exon	187974098	187974207	1000	+	.	gene_id "MSTRG.104191"; transcript_id "MSTRG.104191.2"; exon_number "1";
chr2	StringTie	exon	187974515	187974656	1000	+	.	gene_id "MSTRG.104191"; transcript_id "MSTRG.104191.2"; exon_number "2";
chr2	StringTie	exon	187986396	187986892	1000	+	.	gene_id "MSTRG.104191"; transcript_id "MSTRG.104191.2"; exon_number "3";
chr2	StringTie	transcript	187987853	187988698	1000	.	.	gene_id "MSTRG.104192"; transcript_id "MSTRG.104192.1";
chr2	StringTie	exon	187987853	187988698	1000	.	.	gene_id "MSTRG.104192"; transcript_id "MSTRG.104192.1"; exon_number "1";
chr2	StringTie	transcript	187993399	187997281	1000	.	.	gene_id "MSTRG.104193"; transcript_id "MSTRG.104193.1";
chr2	StringTie	exon	187993399	187997281	1000	.	.	gene_id "MSTRG.104193"; transcript_id "MSTRG.104193.1"; exon_number "1";
chr2	StringTie	transcript	188038244	188038597	1000	.	.	gene_id "MSTRG.104194"; transcript_id "MSTRG.104194.1";
chr2	StringTie	exon	188038244	188038597	1000	.	.	gene_id "MSTRG.104194"; transcript_id "MSTRG.104194.1"; exon_number "1";
chr2	StringTie	transcript	188110305	188110626	1000	.	.	gene_id "MSTRG.104195"; transcript_id "MSTRG.104195.1";
chr2	StringTie	exon	188110305	188110626	1000	.	.	gene_id "MSTRG.104195"; transcript_id "MSTRG.104195.1"; exon_number "1";
chr2	StringTie	transcript	188207572	188208449	1000	.	.	gene_id "MSTRG.104196"; transcript_id "MSTRG.104196.1";
chr2	StringTie	exon	188207572	188208449	1000	.	.	gene_id "MSTRG.104196"; transcript_id "MSTRG.104196.1"; exon_number "1";
chr2	StringTie	transcript	188226332	188226986	1000	+	.	gene_id "MSTRG.104197"; transcript_id "MSTRG.104197.1";
chr2	StringTie	exon	188226332	188226986	1000	+	.	gene_id "MSTRG.104197"; transcript_id "MSTRG.104197.1"; exon_number "1";
chr2	StringTie	transcript	188227189	188228382	1000	+	.	gene_id "MSTRG.104198"; transcript_id "ENST00000392363"; gene_name "AC104131.1"; ref_gene_id "ENSG00000213115";
chr2	StringTie	exon	188227189	188228382	1000	+	.	gene_id "MSTRG.104198"; transcript_id "ENST00000392363"; exon_number "1"; gene_name "AC104131.1"; ref_gene_id "ENSG00000213115";
chr2	StringTie	transcript	188276732	188276844	1000	-	.	gene_id "MSTRG.104199"; transcript_id "ENST00000363780"; gene_name "RNA5SP114"; ref_gene_id "ENSG00000200650";
chr2	StringTie	exon	188276732	188276844	1000	-	.	gene_id "MSTRG.104199"; transcript_id "ENST00000363780"; exon_number "1"; gene_name "RNA5SP114"; ref_gene_id "ENSG00000200650";
chr1	StringTie	transcript	13389632	13392629	1000	+	.	gene_id "MSTRG.1042"; transcript_id "ENST00000376098"; gene_name "PRAMEF17"; ref_gene_id "ENSG00000204479";
chr1	StringTie	exon	13389632	13389944	1000	+	.	gene_id "MSTRG.1042"; transcript_id "ENST00000376098"; exon_number "1"; gene_name "PRAMEF17"; ref_gene_id "ENSG00000204479";
chr1	StringTie	exon	13390341	13390919	1000	+	.	gene_id "MSTRG.1042"; transcript_id "ENST00000376098"; exon_number "2"; gene_name "PRAMEF17"; ref_gene_id "ENSG00000204479";
chr1	StringTie	exon	13391944	13392629	1000	+	.	gene_id "MSTRG.1042"; transcript_id "ENST00000376098"; exon_number "3"; gene_name "PRAMEF17"; ref_gene_id "ENSG00000204479";
chr1	StringTie	transcript	13383330	13391640	1000	+	.	gene_id "MSTRG.1042"; transcript_id "MSTRG.1042.1";
chr1	StringTie	exon	13383330	13391640	1000	+	.	gene_id "MSTRG.1042"; transcript_id "MSTRG.1042.1"; exon_number "1";
chr1	StringTie	transcript	150200240	150206367	1000	+	.	gene_id "MSTRG.10420"; transcript_id "MSTRG.10420.1";
chr1	StringTie	exon	150200240	150206367	1000	+	.	gene_id "MSTRG.10420"; transcript_id "MSTRG.10420.1"; exon_number "1";
chr2	StringTie	transcript	188292772	188595931	1000	+	.	gene_id "MSTRG.104200"; transcript_id "ENST00000359135"; gene_name "GULP1"; ref_gene_id "ENSG00000144366";
chr2	StringTie	exon	188292772	188293112	1000	+	.	gene_id "MSTRG.104200"; transcript_id "ENST00000359135"; exon_number "1"; gene_name "GULP1"; ref_gene_id "ENSG00000144366";
chr2	StringTie	exon	188383763	188383889	1000	+	.	gene_id "MSTRG.104200"; transcript_id "ENST00000359135"; exon_number "2"; gene_name "GULP1"; ref_gene_id "ENSG00000144366";
chr2	StringTie	exon	188477659	188477730	1000	+	.	gene_id "MSTRG.104200"; transcript_id "ENST00000359135"; exon_number "3"; gene_name "GULP1"; ref_gene_id "ENSG00000144366";
chr2	StringTie	exon	188483431	188483492	1000	+	.	gene_id "MSTRG.104200"; transcript_id "ENST00000359135"; exon_number "4"; gene_name "GULP1"; ref_gene_id "ENSG00000144366";
chr2	StringTie	exon	188522756	188522827	1000	+	.	gene_id "MSTRG.104200"; transcript_id "ENST00000359135"; exon_number "5"; gene_name "GULP1"; ref_gene_id "ENSG00000144366";
chr2	StringTie	exon	188529097	188529195	1000	+	.	gene_id "MSTRG.104200"; transcript_id "ENST00000359135"; exon_number "6"; gene_name "GULP1"; ref_gene_id "ENSG00000144366";
chr2	StringTie	exon	188541181	188541318	1000	+	.	gene_id "MSTRG.104200"; transcript_id "ENST00000359135"; exon_number "7"; gene_name "GULP1"; ref_gene_id "ENSG00000144366";
chr2	StringTie	exon	188569239	188569355	1000	+	.	gene_id "MSTRG.104200"; transcript_id "ENST00000359135"; exon_number "8"; gene_name "GULP1"; ref_gene_id "ENSG00000144366";
chr2	StringTie	exon	188570028	188570120	1000	+	.	gene_id "MSTRG.104200"; transcript_id "ENST00000359135"; exon_number "9"; gene_name "GULP1"; ref_gene_id "ENSG00000144366";
chr2	StringTie	exon	188584265	188584403	1000	+	.	gene_id "MSTRG.104200"; transcript_id "ENST00000359135"; exon_number "10"; gene_name "GULP1"; ref_gene_id "ENSG00000144366";
chr2	StringTie	exon	188587855	188587949	1000	+	.	gene_id "MSTRG.104200"; transcript_id "ENST00000359135"; exon_number "11"; gene_name "GULP1"; ref_gene_id "ENSG00000144366";
chr2	StringTie	exon	188593940	188595931	1000	+	.	gene_id "MSTRG.104200"; transcript_id "ENST00000359135"; exon_number "12"; gene_name "GULP1"; ref_gene_id "ENSG00000144366";
chr2	StringTie	transcript	188292832	188595926	1000	+	.	gene_id "MSTRG.104200"; transcript_id "ENST00000409580"; gene_name "GULP1"; ref_gene_id "ENSG00000144366";
chr2	StringTie	exon	188292832	188293180	1000	+	.	gene_id "MSTRG.104200"; transcript_id "ENST00000409580"; exon_number "1"; gene_name "GULP1"; ref_gene_id "ENSG00000144366";
chr2	StringTie	exon	188294200	188294393	1000	+	.	gene_id "MSTRG.104200"; transcript_id "ENST00000409580"; exon_number "2"; gene_name "GULP1"; ref_gene_id "ENSG00000144366";
chr2	StringTie	exon	188383763	188383889	1000	+	.	gene_id "MSTRG.104200"; transcript_id "ENST00000409580"; exon_number "3"; gene_name "GULP1"; ref_gene_id "ENSG00000144366";
chr2	StringTie	exon	188477659	188477730	1000	+	.	gene_id "MSTRG.104200"; transcript_id "ENST00000409580"; exon_number "4"; gene_name "GULP1"; ref_gene_id "ENSG00000144366";
chr2	StringTie	exon	188483431	188483492	1000	+	.	gene_id "MSTRG.104200"; transcript_id "ENST00000409580"; exon_number "5"; gene_name "GULP1"; ref_gene_id "ENSG00000144366";
chr2	StringTie	exon	188522756	188522827	1000	+	.	gene_id "MSTRG.104200"; transcript_id "ENST00000409580"; exon_number "6"; gene_name "GULP1"; ref_gene_id "ENSG00000144366";
chr2	StringTie	exon	188529097	188529195	1000	+	.	gene_id "MSTRG.104200"; transcript_id "ENST00000409580"; exon_number "7"; gene_name "GULP1"; ref_gene_id "ENSG00000144366";
chr2	StringTie	exon	188541181	188541318	1000	+	.	gene_id "MSTRG.104200"; transcript_id "ENST00000409580"; exon_number "8"; gene_name "GULP1"; ref_gene_id "ENSG00000144366";
chr2	StringTie	exon	188569239	188569355	1000	+	.	gene_id "MSTRG.104200"; transcript_id "ENST00000409580"; exon_number "9"; gene_name "GULP1"; ref_gene_id "ENSG00000144366";
chr2	StringTie	exon	188570028	188570120	1000	+	.	gene_id "MSTRG.104200"; transcript_id "ENST00000409580"; exon_number "10"; gene_name "GULP1"; ref_gene_id "ENSG00000144366";
chr2	StringTie	exon	188584265	188584403	1000	+	.	gene_id "MSTRG.104200"; transcript_id "ENST00000409580"; exon_number "11"; gene_name "GULP1"; ref_gene_id "ENSG00000144366";
chr2	StringTie	exon	188587855	188587949	1000	+	.	gene_id "MSTRG.104200"; transcript_id "ENST00000409580"; exon_number "12"; gene_name "GULP1"; ref_gene_id "ENSG00000144366";
chr2	StringTie	exon	188593940	188595926	1000	+	.	gene_id "MSTRG.104200"; transcript_id "ENST00000409580"; exon_number "13"; gene_name "GULP1"; ref_gene_id "ENSG00000144366";
chr2	StringTie	transcript	188293818	188594281	1000	+	.	gene_id "MSTRG.104200"; transcript_id "ENST00000409609"; gene_name "GULP1"; ref_gene_id "ENSG00000144366";
chr2	StringTie	exon	188293818	188294393	1000	+	.	gene_id "MSTRG.104200"; transcript_id "ENST00000409609"; exon_number "1"; gene_name "GULP1"; ref_gene_id "ENSG00000144366";
chr2	StringTie	exon	188383763	188383889	1000	+	.	gene_id "MSTRG.104200"; transcript_id "ENST00000409609"; exon_number "2"; gene_name "GULP1"; ref_gene_id "ENSG00000144366";
chr2	StringTie	exon	188477659	188477730	1000	+	.	gene_id "MSTRG.104200"; transcript_id "ENST00000409609"; exon_number "3"; gene_name "GULP1"; ref_gene_id "ENSG00000144366";
chr2	StringTie	exon	188483431	188483492	1000	+	.	gene_id "MSTRG.104200"; transcript_id "ENST00000409609"; exon_number "4"; gene_name "GULP1"; ref_gene_id "ENSG00000144366";
chr2	StringTie	exon	188522756	188522827	1000	+	.	gene_id "MSTRG.104200"; transcript_id "ENST00000409609"; exon_number "5"; gene_name "GULP1"; ref_gene_id "ENSG00000144366";
chr2	StringTie	exon	188529097	188529195	1000	+	.	gene_id "MSTRG.104200"; transcript_id "ENST00000409609"; exon_number "6"; gene_name "GULP1"; ref_gene_id "ENSG00000144366";
chr2	StringTie	exon	188541181	188541318	1000	+	.	gene_id "MSTRG.104200"; transcript_id "ENST00000409609"; exon_number "7"; gene_name "GULP1"; ref_gene_id "ENSG00000144366";
chr2	StringTie	exon	188569239	188569355	1000	+	.	gene_id "MSTRG.104200"; transcript_id "ENST00000409609"; exon_number "8"; gene_name "GULP1"; ref_gene_id "ENSG00000144366";
chr2	StringTie	exon	188570028	188570120	1000	+	.	gene_id "MSTRG.104200"; transcript_id "ENST00000409609"; exon_number "9"; gene_name "GULP1"; ref_gene_id "ENSG00000144366";
chr2	StringTie	exon	188584265	188584403	1000	+	.	gene_id "MSTRG.104200"; transcript_id "ENST00000409609"; exon_number "10"; gene_name "GULP1"; ref_gene_id "ENSG00000144366";
chr2	StringTie	exon	188587855	188587949	1000	+	.	gene_id "MSTRG.104200"; transcript_id "ENST00000409609"; exon_number "11"; gene_name "GULP1"; ref_gene_id "ENSG00000144366";
chr2	StringTie	exon	188593940	188594281	1000	+	.	gene_id "MSTRG.104200"; transcript_id "ENST00000409609"; exon_number "12"; gene_name "GULP1"; ref_gene_id "ENSG00000144366";
chr2	StringTie	transcript	188292839	188541716	1000	+	.	gene_id "MSTRG.104200"; transcript_id "ENST00000409637"; gene_name "GULP1"; ref_gene_id "ENSG00000144366";
chr2	StringTie	exon	188292839	188293112	1000	+	.	gene_id "MSTRG.104200"; transcript_id "ENST00000409637"; exon_number "1"; gene_name "GULP1"; ref_gene_id "ENSG00000144366";
chr2	StringTie	exon	188383763	188383889	1000	+	.	gene_id "MSTRG.104200"; transcript_id "ENST00000409637"; exon_number "2"; gene_name "GULP1"; ref_gene_id "ENSG00000144366";
chr2	StringTie	exon	188477659	188477730	1000	+	.	gene_id "MSTRG.104200"; transcript_id "ENST00000409637"; exon_number "3"; gene_name "GULP1"; ref_gene_id "ENSG00000144366";
chr2	StringTie	exon	188483431	188483492	1000	+	.	gene_id "MSTRG.104200"; transcript_id "ENST00000409637"; exon_number "4"; gene_name "GULP1"; ref_gene_id "ENSG00000144366";
chr2	StringTie	exon	188522756	188522827	1000	+	.	gene_id "MSTRG.104200"; transcript_id "ENST00000409637"; exon_number "5"; gene_name "GULP1"; ref_gene_id "ENSG00000144366";
chr2	StringTie	exon	188529097	188529195	1000	+	.	gene_id "MSTRG.104200"; transcript_id "ENST00000409637"; exon_number "6"; gene_name "GULP1"; ref_gene_id "ENSG00000144366";
chr2	StringTie	exon	188541181	188541716	1000	+	.	gene_id "MSTRG.104200"; transcript_id "ENST00000409637"; exon_number "7"; gene_name "GULP1"; ref_gene_id "ENSG00000144366";
chr2	StringTie	transcript	188292040	188594090	1000	+	.	gene_id "MSTRG.104200"; transcript_id "ENST00000409805"; gene_name "GULP1"; ref_gene_id "ENSG00000144366";
chr2	StringTie	exon	188292040	188292166	1000	+	.	gene_id "MSTRG.104200"; transcript_id "ENST00000409805"; exon_number "1"; gene_name "GULP1"; ref_gene_id "ENSG00000144366";
chr2	StringTie	exon	188383763	188383889	1000	+	.	gene_id "MSTRG.104200"; transcript_id "ENST00000409805"; exon_number "2"; gene_name "GULP1"; ref_gene_id "ENSG00000144366";
chr2	StringTie	exon	188477659	188477730	1000	+	.	gene_id "MSTRG.104200"; transcript_id "ENST00000409805"; exon_number "3"; gene_name "GULP1"; ref_gene_id "ENSG00000144366";
chr2	StringTie	exon	188483431	188483492	1000	+	.	gene_id "MSTRG.104200"; transcript_id "ENST00000409805"; exon_number "4"; gene_name "GULP1"; ref_gene_id "ENSG00000144366";
chr2	StringTie	exon	188569239	188569355	1000	+	.	gene_id "MSTRG.104200"; transcript_id "ENST00000409805"; exon_number "5"; gene_name "GULP1"; ref_gene_id "ENSG00000144366";
chr2	StringTie	exon	188570028	188570120	1000	+	.	gene_id "MSTRG.104200"; transcript_id "ENST00000409805"; exon_number "6"; gene_name "GULP1"; ref_gene_id "ENSG00000144366";
chr2	StringTie	exon	188584265	188584403	1000	+	.	gene_id "MSTRG.104200"; transcript_id "ENST00000409805"; exon_number "7"; gene_name "GULP1"; ref_gene_id "ENSG00000144366";
chr2	StringTie	exon	188587855	188587949	1000	+	.	gene_id "MSTRG.104200"; transcript_id "ENST00000409805"; exon_number "8"; gene_name "GULP1"; ref_gene_id "ENSG00000144366";
chr2	StringTie	exon	188593940	188594090	1000	+	.	gene_id "MSTRG.104200"; transcript_id "ENST00000409805"; exon_number "9"; gene_name "GULP1"; ref_gene_id "ENSG00000144366";
chr2	StringTie	transcript	188291877	188594011	1000	+	.	gene_id "MSTRG.104200"; transcript_id "ENST00000409830"; gene_name "GULP1"; ref_gene_id "ENSG00000144366";
chr2	StringTie	exon	188291877	188292166	1000	+	.	gene_id "MSTRG.104200"; transcript_id "ENST00000409830"; exon_number "1"; gene_name "GULP1"; ref_gene_id "ENSG00000144366";
chr2	StringTie	exon	188383763	188383889	1000	+	.	gene_id "MSTRG.104200"; transcript_id "ENST00000409830"; exon_number "2"; gene_name "GULP1"; ref_gene_id "ENSG00000144366";
chr2	StringTie	exon	188477659	188477730	1000	+	.	gene_id "MSTRG.104200"; transcript_id "ENST00000409830"; exon_number "3"; gene_name "GULP1"; ref_gene_id "ENSG00000144366";
chr2	StringTie	exon	188483431	188483492	1000	+	.	gene_id "MSTRG.104200"; transcript_id "ENST00000409830"; exon_number "4"; gene_name "GULP1"; ref_gene_id "ENSG00000144366";
chr2	StringTie	exon	188522756	188522827	1000	+	.	gene_id "MSTRG.104200"; transcript_id "ENST00000409830"; exon_number "5"; gene_name "GULP1"; ref_gene_id "ENSG00000144366";
chr2	StringTie	exon	188529097	188529195	1000	+	.	gene_id "MSTRG.104200"; transcript_id "ENST00000409830"; exon_number "6"; gene_name "GULP1"; ref_gene_id "ENSG00000144366";
chr2	StringTie	exon	188541181	188541318	1000	+	.	gene_id "MSTRG.104200"; transcript_id "ENST00000409830"; exon_number "7"; gene_name "GULP1"; ref_gene_id "ENSG00000144366";
chr2	StringTie	exon	188569239	188569355	1000	+	.	gene_id "MSTRG.104200"; transcript_id "ENST00000409830"; exon_number "8"; gene_name "GULP1"; ref_gene_id "ENSG00000144366";
chr2	StringTie	exon	188570028	188570120	1000	+	.	gene_id "MSTRG.104200"; transcript_id "ENST00000409830"; exon_number "9"; gene_name "GULP1"; ref_gene_id "ENSG00000144366";
chr2	StringTie	exon	188584265	188584403	1000	+	.	gene_id "MSTRG.104200"; transcript_id "ENST00000409830"; exon_number "10"; gene_name "GULP1"; ref_gene_id "ENSG00000144366";
chr2	StringTie	exon	188587855	188587949	1000	+	.	gene_id "MSTRG.104200"; transcript_id "ENST00000409830"; exon_number "11"; gene_name "GULP1"; ref_gene_id "ENSG00000144366";
chr2	StringTie	exon	188593940	188594011	1000	+	.	gene_id "MSTRG.104200"; transcript_id "ENST00000409830"; exon_number "12"; gene_name "GULP1"; ref_gene_id "ENSG00000144366";
chr2	StringTie	transcript	188291669	188595059	1000	+	.	gene_id "MSTRG.104200"; transcript_id "ENST00000409843"; gene_name "GULP1"; ref_gene_id "ENSG00000144366";
chr2	StringTie	exon	188291669	188292166	1000	+	.	gene_id "MSTRG.104200"; transcript_id "ENST00000409843"; exon_number "1"; gene_name "GULP1"; ref_gene_id "ENSG00000144366";
chr2	StringTie	exon	188383763	188383889	1000	+	.	gene_id "MSTRG.104200"; transcript_id "ENST00000409843"; exon_number "2"; gene_name "GULP1"; ref_gene_id "ENSG00000144366";
chr2	StringTie	exon	188477659	188477730	1000	+	.	gene_id "MSTRG.104200"; transcript_id "ENST00000409843"; exon_number "3"; gene_name "GULP1"; ref_gene_id "ENSG00000144366";
chr2	StringTie	exon	188483431	188483492	1000	+	.	gene_id "MSTRG.104200"; transcript_id "ENST00000409843"; exon_number "4"; gene_name "GULP1"; ref_gene_id "ENSG00000144366";
chr2	StringTie	exon	188522756	188522827	1000	+	.	gene_id "MSTRG.104200"; transcript_id "ENST00000409843"; exon_number "5"; gene_name "GULP1"; ref_gene_id "ENSG00000144366";
chr2	StringTie	exon	188529097	188529195	1000	+	.	gene_id "MSTRG.104200"; transcript_id "ENST00000409843"; exon_number "6"; gene_name "GULP1"; ref_gene_id "ENSG00000144366";
chr2	StringTie	exon	188541181	188541318	1000	+	.	gene_id "MSTRG.104200"; transcript_id "ENST00000409843"; exon_number "7"; gene_name "GULP1"; ref_gene_id "ENSG00000144366";
chr2	StringTie	exon	188569239	188569355	1000	+	.	gene_id "MSTRG.104200"; transcript_id "ENST00000409843"; exon_number "8"; gene_name "GULP1"; ref_gene_id "ENSG00000144366";
chr2	StringTie	exon	188570028	188570120	1000	+	.	gene_id "MSTRG.104200"; transcript_id "ENST00000409843"; exon_number "9"; gene_name "GULP1"; ref_gene_id "ENSG00000144366";
chr2	StringTie	exon	188584265	188584403	1000	+	.	gene_id "MSTRG.104200"; transcript_id "ENST00000409843"; exon_number "10"; gene_name "GULP1"; ref_gene_id "ENSG00000144366";
chr2	StringTie	exon	188587855	188587949	1000	+	.	gene_id "MSTRG.104200"; transcript_id "ENST00000409843"; exon_number "11"; gene_name "GULP1"; ref_gene_id "ENSG00000144366";
chr2	StringTie	exon	188589740	188589750	1000	+	.	gene_id "MSTRG.104200"; transcript_id "ENST00000409843"; exon_number "12"; gene_name "GULP1"; ref_gene_id "ENSG00000144366";
chr2	StringTie	exon	188593940	188595059	1000	+	.	gene_id "MSTRG.104200"; transcript_id "ENST00000409843"; exon_number "13"; gene_name "GULP1"; ref_gene_id "ENSG00000144366";
chr2	StringTie	transcript	188292014	188529140	1000	+	.	gene_id "MSTRG.104200"; transcript_id "ENST00000409927"; gene_name "GULP1"; ref_gene_id "ENSG00000144366";
chr2	StringTie	exon	188292014	188292219	1000	+	.	gene_id "MSTRG.104200"; transcript_id "ENST00000409927"; exon_number "1"; gene_name "GULP1"; ref_gene_id "ENSG00000144366";
chr2	StringTie	exon	188383763	188383889	1000	+	.	gene_id "MSTRG.104200"; transcript_id "ENST00000409927"; exon_number "2"; gene_name "GULP1"; ref_gene_id "ENSG00000144366";
chr2	StringTie	exon	188477659	188477730	1000	+	.	gene_id "MSTRG.104200"; transcript_id "ENST00000409927"; exon_number "3"; gene_name "GULP1"; ref_gene_id "ENSG00000144366";
chr2	StringTie	exon	188483431	188483492	1000	+	.	gene_id "MSTRG.104200"; transcript_id "ENST00000409927"; exon_number "4"; gene_name "GULP1"; ref_gene_id "ENSG00000144366";
chr2	StringTie	exon	188522756	188522827	1000	+	.	gene_id "MSTRG.104200"; transcript_id "ENST00000409927"; exon_number "5"; gene_name "GULP1"; ref_gene_id "ENSG00000144366";
chr2	StringTie	exon	188529097	188529140	1000	+	.	gene_id "MSTRG.104200"; transcript_id "ENST00000409927"; exon_number "6"; gene_name "GULP1"; ref_gene_id "ENSG00000144366";
chr2	StringTie	transcript	188291946	188542122	1000	+	.	gene_id "MSTRG.104200"; transcript_id "ENST00000410051"; gene_name "GULP1"; ref_gene_id "ENSG00000144366";
chr2	StringTie	exon	188291946	188292166	1000	+	.	gene_id "MSTRG.104200"; transcript_id "ENST00000410051"; exon_number "1"; gene_name "GULP1"; ref_gene_id "ENSG00000144366";
chr2	StringTie	exon	188383763	188383889	1000	+	.	gene_id "MSTRG.104200"; transcript_id "ENST00000410051"; exon_number "2"; gene_name "GULP1"; ref_gene_id "ENSG00000144366";
chr2	StringTie	exon	188477659	188477730	1000	+	.	gene_id "MSTRG.104200"; transcript_id "ENST00000410051"; exon_number "3"; gene_name "GULP1"; ref_gene_id "ENSG00000144366";
chr2	StringTie	exon	188483431	188483492	1000	+	.	gene_id "MSTRG.104200"; transcript_id "ENST00000410051"; exon_number "4"; gene_name "GULP1"; ref_gene_id "ENSG00000144366";
chr2	StringTie	exon	188522756	188522827	1000	+	.	gene_id "MSTRG.104200"; transcript_id "ENST00000410051"; exon_number "5"; gene_name "GULP1"; ref_gene_id "ENSG00000144366";
chr2	StringTie	exon	188529097	188529195	1000	+	.	gene_id "MSTRG.104200"; transcript_id "ENST00000410051"; exon_number "6"; gene_name "GULP1"; ref_gene_id "ENSG00000144366";
chr2	StringTie	exon	188541181	188542122	1000	+	.	gene_id "MSTRG.104200"; transcript_id "ENST00000410051"; exon_number "7"; gene_name "GULP1"; ref_gene_id "ENSG00000144366";
chr2	StringTie	transcript	188570083	188594209	1000	+	.	gene_id "MSTRG.104200"; transcript_id "ENST00000433052"; gene_name "GULP1"; ref_gene_id "ENSG00000144366";
chr2	StringTie	exon	188570083	188570120	1000	+	.	gene_id "MSTRG.104200"; transcript_id "ENST00000433052"; exon_number "1"; gene_name "GULP1"; ref_gene_id "ENSG00000144366";
chr2	StringTie	exon	188582341	188582565	1000	+	.	gene_id "MSTRG.104200"; transcript_id "ENST00000433052"; exon_number "2"; gene_name "GULP1"; ref_gene_id "ENSG00000144366";
chr2	StringTie	exon	188584265	188584403	1000	+	.	gene_id "MSTRG.104200"; transcript_id "ENST00000433052"; exon_number "3"; gene_name "GULP1"; ref_gene_id "ENSG00000144366";
chr2	StringTie	exon	188587855	188587949	1000	+	.	gene_id "MSTRG.104200"; transcript_id "ENST00000433052"; exon_number "4"; gene_name "GULP1"; ref_gene_id "ENSG00000144366";
chr2	StringTie	exon	188593940	188594209	1000	+	.	gene_id "MSTRG.104200"; transcript_id "ENST00000433052"; exon_number "5"; gene_name "GULP1"; ref_gene_id "ENSG00000144366";
chr2	StringTie	transcript	188570038	188595059	1000	+	.	gene_id "MSTRG.104200"; transcript_id "ENST00000451191"; gene_name "GULP1"; ref_gene_id "ENSG00000144366";
chr2	StringTie	exon	188570038	188570120	1000	+	.	gene_id "MSTRG.104200"; transcript_id "ENST00000451191"; exon_number "1"; gene_name "GULP1"; ref_gene_id "ENSG00000144366";
chr2	StringTie	exon	188584265	188584403	1000	+	.	gene_id "MSTRG.104200"; transcript_id "ENST00000451191"; exon_number "2"; gene_name "GULP1"; ref_gene_id "ENSG00000144366";
chr2	StringTie	exon	188587855	188595059	1000	+	.	gene_id "MSTRG.104200"; transcript_id "ENST00000451191"; exon_number "3"; gene_name "GULP1"; ref_gene_id "ENSG00000144366";
chr2	StringTie	transcript	188522768	188584387	1000	+	.	gene_id "MSTRG.104200"; transcript_id "ENST00000467422"; gene_name "GULP1"; ref_gene_id "ENSG00000144366";
chr2	StringTie	exon	188522768	188522922	1000	+	.	gene_id "MSTRG.104200"; transcript_id "ENST00000467422"; exon_number "1"; gene_name "GULP1"; ref_gene_id "ENSG00000144366";
chr2	StringTie	exon	188529097	188529195	1000	+	.	gene_id "MSTRG.104200"; transcript_id "ENST00000467422"; exon_number "2"; gene_name "GULP1"; ref_gene_id "ENSG00000144366";
chr2	StringTie	exon	188569239	188569355	1000	+	.	gene_id "MSTRG.104200"; transcript_id "ENST00000467422"; exon_number "3"; gene_name "GULP1"; ref_gene_id "ENSG00000144366";
chr2	StringTie	exon	188570028	188570120	1000	+	.	gene_id "MSTRG.104200"; transcript_id "ENST00000467422"; exon_number "4"; gene_name "GULP1"; ref_gene_id "ENSG00000144366";
chr2	StringTie	exon	188584265	188584387	1000	+	.	gene_id "MSTRG.104200"; transcript_id "ENST00000467422"; exon_number "5"; gene_name "GULP1"; ref_gene_id "ENSG00000144366";
chr2	StringTie	transcript	188522738	188584309	1000	+	.	gene_id "MSTRG.104200"; transcript_id "ENST00000476422"; gene_name "GULP1"; ref_gene_id "ENSG00000144366";
chr2	StringTie	exon	188522738	188522827	1000	+	.	gene_id "MSTRG.104200"; transcript_id "ENST00000476422"; exon_number "1"; gene_name "GULP1"; ref_gene_id "ENSG00000144366";
chr2	StringTie	exon	188529097	188529195	1000	+	.	gene_id "MSTRG.104200"; transcript_id "ENST00000476422"; exon_number "2"; gene_name "GULP1"; ref_gene_id "ENSG00000144366";
chr2	StringTie	exon	188541181	188541318	1000	+	.	gene_id "MSTRG.104200"; transcript_id "ENST00000476422"; exon_number "3"; gene_name "GULP1"; ref_gene_id "ENSG00000144366";
chr2	StringTie	exon	188569239	188569355	1000	+	.	gene_id "MSTRG.104200"; transcript_id "ENST00000476422"; exon_number "4"; gene_name "GULP1"; ref_gene_id "ENSG00000144366";
chr2	StringTie	exon	188570028	188570120	1000	+	.	gene_id "MSTRG.104200"; transcript_id "ENST00000476422"; exon_number "5"; gene_name "GULP1"; ref_gene_id "ENSG00000144366";
chr2	StringTie	exon	188584265	188584309	1000	+	.	gene_id "MSTRG.104200"; transcript_id "ENST00000476422"; exon_number "6"; gene_name "GULP1"; ref_gene_id "ENSG00000144366";
chr2	StringTie	transcript	188569592	188594321	1000	+	.	gene_id "MSTRG.104200"; transcript_id "ENST00000478306"; gene_name "GULP1"; ref_gene_id "ENSG00000144366";
chr2	StringTie	exon	188569592	188569643	1000	+	.	gene_id "MSTRG.104200"; transcript_id "ENST00000478306"; exon_number "1"; gene_name "GULP1"; ref_gene_id "ENSG00000144366";
chr2	StringTie	exon	188570028	188570120	1000	+	.	gene_id "MSTRG.104200"; transcript_id "ENST00000478306"; exon_number "2"; gene_name "GULP1"; ref_gene_id "ENSG00000144366";
chr2	StringTie	exon	188584265	188584403	1000	+	.	gene_id "MSTRG.104200"; transcript_id "ENST00000478306"; exon_number "3"; gene_name "GULP1"; ref_gene_id "ENSG00000144366";
chr2	StringTie	exon	188587855	188587949	1000	+	.	gene_id "MSTRG.104200"; transcript_id "ENST00000478306"; exon_number "4"; gene_name "GULP1"; ref_gene_id "ENSG00000144366";
chr2	StringTie	exon	188593940	188594321	1000	+	.	gene_id "MSTRG.104200"; transcript_id "ENST00000478306"; exon_number "5"; gene_name "GULP1"; ref_gene_id "ENSG00000144366";
chr2	StringTie	transcript	188291963	188541317	1000	+	.	gene_id "MSTRG.104200"; transcript_id "ENST00000479019"; gene_name "GULP1"; ref_gene_id "ENSG00000144366";
chr2	StringTie	exon	188291963	188292166	1000	+	.	gene_id "MSTRG.104200"; transcript_id "ENST00000479019"; exon_number "1"; gene_name "GULP1"; ref_gene_id "ENSG00000144366";
chr2	StringTie	exon	188383763	188383889	1000	+	.	gene_id "MSTRG.104200"; transcript_id "ENST00000479019"; exon_number "2"; gene_name "GULP1"; ref_gene_id "ENSG00000144366";
chr2	StringTie	exon	188466475	188466568	1000	+	.	gene_id "MSTRG.104200"; transcript_id "ENST00000479019"; exon_number "3"; gene_name "GULP1"; ref_gene_id "ENSG00000144366";
chr2	StringTie	exon	188477659	188477730	1000	+	.	gene_id "MSTRG.104200"; transcript_id "ENST00000479019"; exon_number "4"; gene_name "GULP1"; ref_gene_id "ENSG00000144366";
chr2	StringTie	exon	188483431	188483492	1000	+	.	gene_id "MSTRG.104200"; transcript_id "ENST00000479019"; exon_number "5"; gene_name "GULP1"; ref_gene_id "ENSG00000144366";
chr2	StringTie	exon	188491436	188491594	1000	+	.	gene_id "MSTRG.104200"; transcript_id "ENST00000479019"; exon_number "6"; gene_name "GULP1"; ref_gene_id "ENSG00000144366";
chr2	StringTie	exon	188522756	188522827	1000	+	.	gene_id "MSTRG.104200"; transcript_id "ENST00000479019"; exon_number "7"; gene_name "GULP1"; ref_gene_id "ENSG00000144366";
chr2	StringTie	exon	188529097	188529195	1000	+	.	gene_id "MSTRG.104200"; transcript_id "ENST00000479019"; exon_number "8"; gene_name "GULP1"; ref_gene_id "ENSG00000144366";
chr2	StringTie	exon	188541181	188541317	1000	+	.	gene_id "MSTRG.104200"; transcript_id "ENST00000479019"; exon_number "9"; gene_name "GULP1"; ref_gene_id "ENSG00000144366";
chr2	StringTie	transcript	188291707	188294278	1000	+	.	gene_id "MSTRG.104200"; transcript_id "ENST00000486445"; gene_name "GULP1"; ref_gene_id "ENSG00000144366";
chr2	StringTie	exon	188291707	188292166	1000	+	.	gene_id "MSTRG.104200"; transcript_id "ENST00000486445"; exon_number "1"; gene_name "GULP1"; ref_gene_id "ENSG00000144366";
chr2	StringTie	exon	188294200	188294278	1000	+	.	gene_id "MSTRG.104200"; transcript_id "ENST00000486445"; exon_number "2"; gene_name "GULP1"; ref_gene_id "ENSG00000144366";
chr2	StringTie	transcript	188529172	188588701	1000	+	.	gene_id "MSTRG.104200"; transcript_id "ENST00000495745"; gene_name "GULP1"; ref_gene_id "ENSG00000144366";
chr2	StringTie	exon	188529172	188529195	1000	+	.	gene_id "MSTRG.104200"; transcript_id "ENST00000495745"; exon_number "1"; gene_name "GULP1"; ref_gene_id "ENSG00000144366";
chr2	StringTie	exon	188541181	188541318	1000	+	.	gene_id "MSTRG.104200"; transcript_id "ENST00000495745"; exon_number "2"; gene_name "GULP1"; ref_gene_id "ENSG00000144366";
chr2	StringTie	exon	188569239	188569355	1000	+	.	gene_id "MSTRG.104200"; transcript_id "ENST00000495745"; exon_number "3"; gene_name "GULP1"; ref_gene_id "ENSG00000144366";
chr2	StringTie	exon	188570028	188570120	1000	+	.	gene_id "MSTRG.104200"; transcript_id "ENST00000495745"; exon_number "4"; gene_name "GULP1"; ref_gene_id "ENSG00000144366";
chr2	StringTie	exon	188584265	188584403	1000	+	.	gene_id "MSTRG.104200"; transcript_id "ENST00000495745"; exon_number "5"; gene_name "GULP1"; ref_gene_id "ENSG00000144366";
chr2	StringTie	exon	188587855	188587949	1000	+	.	gene_id "MSTRG.104200"; transcript_id "ENST00000495745"; exon_number "6"; gene_name "GULP1"; ref_gene_id "ENSG00000144366";
chr2	StringTie	exon	188588651	188588701	1000	+	.	gene_id "MSTRG.104200"; transcript_id "ENST00000495745"; exon_number "7"; gene_name "GULP1"; ref_gene_id "ENSG00000144366";
chr2	StringTie	transcript	188589591	188594368	1000	+	.	gene_id "MSTRG.104200"; transcript_id "ENST00000496976"; gene_name "GULP1"; ref_gene_id "ENSG00000144366";
chr2	StringTie	exon	188589591	188589750	1000	+	.	gene_id "MSTRG.104200"; transcript_id "ENST00000496976"; exon_number "1"; gene_name "GULP1"; ref_gene_id "ENSG00000144366";
chr2	StringTie	exon	188593940	188594368	1000	+	.	gene_id "MSTRG.104200"; transcript_id "ENST00000496976"; exon_number "2"; gene_name "GULP1"; ref_gene_id "ENSG00000144366";
chr2	StringTie	transcript	188283552	188594281	1000	+	.	gene_id "MSTRG.104200"; transcript_id "MSTRG.104200.1";
chr2	StringTie	exon	188283552	188293112	1000	+	.	gene_id "MSTRG.104200"; transcript_id "MSTRG.104200.1"; exon_number "1";
chr2	StringTie	exon	188294200	188294393	1000	+	.	gene_id "MSTRG.104200"; transcript_id "MSTRG.104200.1"; exon_number "2";
chr2	StringTie	exon	188383763	188383889	1000	+	.	gene_id "MSTRG.104200"; transcript_id "MSTRG.104200.1"; exon_number "3";
chr2	StringTie	exon	188477659	188477730	1000	+	.	gene_id "MSTRG.104200"; transcript_id "MSTRG.104200.1"; exon_number "4";
chr2	StringTie	exon	188483431	188483492	1000	+	.	gene_id "MSTRG.104200"; transcript_id "MSTRG.104200.1"; exon_number "5";
chr2	StringTie	exon	188522756	188522827	1000	+	.	gene_id "MSTRG.104200"; transcript_id "MSTRG.104200.1"; exon_number "6";
chr2	StringTie	exon	188529097	188529195	1000	+	.	gene_id "MSTRG.104200"; transcript_id "MSTRG.104200.1"; exon_number "7";
chr2	StringTie	exon	188541181	188541318	1000	+	.	gene_id "MSTRG.104200"; transcript_id "MSTRG.104200.1"; exon_number "8";
chr2	StringTie	exon	188569239	188569355	1000	+	.	gene_id "MSTRG.104200"; transcript_id "MSTRG.104200.1"; exon_number "9";
chr2	StringTie	exon	188570028	188570120	1000	+	.	gene_id "MSTRG.104200"; transcript_id "MSTRG.104200.1"; exon_number "10";
chr2	StringTie	exon	188584265	188584403	1000	+	.	gene_id "MSTRG.104200"; transcript_id "MSTRG.104200.1"; exon_number "11";
chr2	StringTie	exon	188587855	188587949	1000	+	.	gene_id "MSTRG.104200"; transcript_id "MSTRG.104200.1"; exon_number "12";
chr2	StringTie	exon	188593940	188594281	1000	+	.	gene_id "MSTRG.104200"; transcript_id "MSTRG.104200.1"; exon_number "13";
chr2	StringTie	transcript	188291139	188595931	1000	+	.	gene_id "MSTRG.104200"; transcript_id "MSTRG.104200.10";
chr2	StringTie	exon	188291139	188292166	1000	+	.	gene_id "MSTRG.104200"; transcript_id "MSTRG.104200.10"; exon_number "1";
chr2	StringTie	exon	188383763	188383889	1000	+	.	gene_id "MSTRG.104200"; transcript_id "MSTRG.104200.10"; exon_number "2";
chr2	StringTie	exon	188466475	188466568	1000	+	.	gene_id "MSTRG.104200"; transcript_id "MSTRG.104200.10"; exon_number "3";
chr2	StringTie	exon	188477659	188477730	1000	+	.	gene_id "MSTRG.104200"; transcript_id "MSTRG.104200.10"; exon_number "4";
chr2	StringTie	exon	188483431	188483492	1000	+	.	gene_id "MSTRG.104200"; transcript_id "MSTRG.104200.10"; exon_number "5";
chr2	StringTie	exon	188522756	188522827	1000	+	.	gene_id "MSTRG.104200"; transcript_id "MSTRG.104200.10"; exon_number "6";
chr2	StringTie	exon	188529097	188529195	1000	+	.	gene_id "MSTRG.104200"; transcript_id "MSTRG.104200.10"; exon_number "7";
chr2	StringTie	exon	188569239	188569355	1000	+	.	gene_id "MSTRG.104200"; transcript_id "MSTRG.104200.10"; exon_number "8";
chr2	StringTie	exon	188570028	188570120	1000	+	.	gene_id "MSTRG.104200"; transcript_id "MSTRG.104200.10"; exon_number "9";
chr2	StringTie	exon	188584265	188584403	1000	+	.	gene_id "MSTRG.104200"; transcript_id "MSTRG.104200.10"; exon_number "10";
chr2	StringTie	exon	188587855	188587949	1000	+	.	gene_id "MSTRG.104200"; transcript_id "MSTRG.104200.10"; exon_number "11";
chr2	StringTie	exon	188593940	188595931	1000	+	.	gene_id "MSTRG.104200"; transcript_id "MSTRG.104200.10"; exon_number "12";
chr2	StringTie	transcript	188559720	188596004	1000	+	.	gene_id "MSTRG.104200"; transcript_id "MSTRG.104200.100";
chr2	StringTie	exon	188559720	188560011	1000	+	.	gene_id "MSTRG.104200"; transcript_id "MSTRG.104200.100"; exon_number "1";
chr2	StringTie	exon	188569239	188569355	1000	+	.	gene_id "MSTRG.104200"; transcript_id "MSTRG.104200.100"; exon_number "2";
chr2	StringTie	exon	188570028	188570120	1000	+	.	gene_id "MSTRG.104200"; transcript_id "MSTRG.104200.100"; exon_number "3";
chr2	StringTie	exon	188584265	188584403	1000	+	.	gene_id "MSTRG.104200"; transcript_id "MSTRG.104200.100"; exon_number "4";
chr2	StringTie	exon	188587855	188587949	1000	+	.	gene_id "MSTRG.104200"; transcript_id "MSTRG.104200.100"; exon_number "5";
chr2	StringTie	exon	188593940	188596004	1000	+	.	gene_id "MSTRG.104200"; transcript_id "MSTRG.104200.100"; exon_number "6";
chr2	StringTie	transcript	188559964	188595941	1000	+	.	gene_id "MSTRG.104200"; transcript_id "MSTRG.104200.101";
chr2	StringTie	exon	188559964	188560011	1000	+	.	gene_id "MSTRG.104200"; transcript_id "MSTRG.104200.101"; exon_number "1";
chr2	StringTie	exon	188569239	188569355	1000	+	.	gene_id "MSTRG.104200"; transcript_id "MSTRG.104200.101"; exon_number "2";
chr2	StringTie	exon	188570028	188570120	1000	+	.	gene_id "MSTRG.104200"; transcript_id "MSTRG.104200.101"; exon_number "3";
chr2	StringTie	exon	188582341	188582565	1000	+	.	gene_id "MSTRG.104200"; transcript_id "MSTRG.104200.101"; exon_number "4";
chr2	StringTie	exon	188584265	188584403	1000	+	.	gene_id "MSTRG.104200"; transcript_id "MSTRG.104200.101"; exon_number "5";
chr2	StringTie	exon	188587855	188595941	1000	+	.	gene_id "MSTRG.104200"; transcript_id "MSTRG.104200.101"; exon_number "6";
chr2	StringTie	transcript	188561275	188595941	1000	+	.	gene_id "MSTRG.104200"; transcript_id "MSTRG.104200.102";
chr2	StringTie	exon	188561275	188561304	1000	+	.	gene_id "MSTRG.104200"; transcript_id "MSTRG.104200.102"; exon_number "1";
chr2	StringTie	exon	188569239	188569355	1000	+	.	gene_id "MSTRG.104200"; transcript_id "MSTRG.104200.102"; exon_number "2";
chr2	StringTie	exon	188570028	188570120	1000	+	.	gene_id "MSTRG.104200"; transcript_id "MSTRG.104200.102"; exon_number "3";
chr2	StringTie	exon	188584265	188584403	1000	+	.	gene_id "MSTRG.104200"; transcript_id "MSTRG.104200.102"; exon_number "4";
chr2	StringTie	exon	188587855	188587949	1000	+	.	gene_id "MSTRG.104200"; transcript_id "MSTRG.104200.102"; exon_number "5";
chr2	StringTie	exon	188593940	188595941	1000	+	.	gene_id "MSTRG.104200"; transcript_id "MSTRG.104200.102"; exon_number "6";
chr2	StringTie	transcript	188567480	188596008	1000	+	.	gene_id "MSTRG.104200"; transcript_id "MSTRG.104200.103";
chr2	StringTie	exon	188567480	188569150	1000	+	.	gene_id "MSTRG.104200"; transcript_id "MSTRG.104200.103"; exon_number "1";
chr2	StringTie	exon	188569239	188569355	1000	+	.	gene_id "MSTRG.104200"; transcript_id "MSTRG.104200.103"; exon_number "2";
chr2	StringTie	exon	188570028	188570120	1000	+	.	gene_id "MSTRG.104200"; transcript_id "MSTRG.104200.103"; exon_number "3";
chr2	StringTie	exon	188584265	188584403	1000	+	.	gene_id "MSTRG.104200"; transcript_id "MSTRG.104200.103"; exon_number "4";
chr2	StringTie	exon	188587855	188587949	1000	+	.	gene_id "MSTRG.104200"; transcript_id "MSTRG.104200.103"; exon_number "5";
chr2	StringTie	exon	188593940	188596008	1000	+	.	gene_id "MSTRG.104200"; transcript_id "MSTRG.104200.103"; exon_number "6";
chr2	StringTie	transcript	188568696	188595943	1000	+	.	gene_id "MSTRG.104200"; transcript_id "MSTRG.104200.104";
chr2	StringTie	exon	188568696	188569049	1000	+	.	gene_id "MSTRG.104200"; transcript_id "MSTRG.104200.104"; exon_number "1";
chr2	StringTie	exon	188569239	188569355	1000	+	.	gene_id "MSTRG.104200"; transcript_id "MSTRG.104200.104"; exon_number "2";
chr2	StringTie	exon	188570028	188570120	1000	+	.	gene_id "MSTRG.104200"; transcript_id "MSTRG.104200.104"; exon_number "3";
chr2	StringTie	exon	188584265	188584403	1000	+	.	gene_id "MSTRG.104200"; transcript_id "MSTRG.104200.104"; exon_number "4";
chr2	StringTie	exon	188587855	188587949	1000	+	.	gene_id "MSTRG.104200"; transcript_id "MSTRG.104200.104"; exon_number "5";
chr2	StringTie	exon	188593940	188595943	1000	+	.	gene_id "MSTRG.104200"; transcript_id "MSTRG.104200.104"; exon_number "6";
chr2	StringTie	transcript	188291350	188595931	1000	+	.	gene_id "MSTRG.104200"; transcript_id "MSTRG.104200.11";
chr2	StringTie	exon	188291350	188292166	1000	+	.	gene_id "MSTRG.104200"; transcript_id "MSTRG.104200.11"; exon_number "1";
chr2	StringTie	exon	188383763	188383889	1000	+	.	gene_id "MSTRG.104200"; transcript_id "MSTRG.104200.11"; exon_number "2";
chr2	StringTie	exon	188466475	188466568	1000	+	.	gene_id "MSTRG.104200"; transcript_id "MSTRG.104200.11"; exon_number "3";
chr2	StringTie	exon	188477659	188477730	1000	+	.	gene_id "MSTRG.104200"; transcript_id "MSTRG.104200.11"; exon_number "4";
chr2	StringTie	exon	188483431	188483492	1000	+	.	gene_id "MSTRG.104200"; transcript_id "MSTRG.104200.11"; exon_number "5";
chr2	StringTie	exon	188522756	188522827	1000	+	.	gene_id "MSTRG.104200"; transcript_id "MSTRG.104200.11"; exon_number "6";
chr2	StringTie	exon	188529097	188529195	1000	+	.	gene_id "MSTRG.104200"; transcript_id "MSTRG.104200.11"; exon_number "7";
chr2	StringTie	exon	188541181	188541318	1000	+	.	gene_id "MSTRG.104200"; transcript_id "MSTRG.104200.11"; exon_number "8";
chr2	StringTie	exon	188569239	188569355	1000	+	.	gene_id "MSTRG.104200"; transcript_id "MSTRG.104200.11"; exon_number "9";
chr2	StringTie	exon	188570028	188570120	1000	+	.	gene_id "MSTRG.104200"; transcript_id "MSTRG.104200.11"; exon_number "10";
chr2	StringTie	exon	188584265	188584403	1000	+	.	gene_id "MSTRG.104200"; transcript_id "MSTRG.104200.11"; exon_number "11";
chr2	StringTie	exon	188587855	188587949	1000	+	.	gene_id "MSTRG.104200"; transcript_id "MSTRG.104200.11"; exon_number "12";
chr2	StringTie	exon	188593940	188595931	1000	+	.	gene_id "MSTRG.104200"; transcript_id "MSTRG.104200.11"; exon_number "13";
chr2	StringTie	transcript	188291363	188595935	1000	+	.	gene_id "MSTRG.104200"; transcript_id "MSTRG.104200.12";
chr2	StringTie	exon	188291363	188292219	1000	+	.	gene_id "MSTRG.104200"; transcript_id "MSTRG.104200.12"; exon_number "1";
chr2	StringTie	exon	188383763	188383889	1000	+	.	gene_id "MSTRG.104200"; transcript_id "MSTRG.104200.12"; exon_number "2";
chr2	StringTie	exon	188466475	188466568	1000	+	.	gene_id "MSTRG.104200"; transcript_id "MSTRG.104200.12"; exon_number "3";
chr2	StringTie	exon	188477659	188477730	1000	+	.	gene_id "MSTRG.104200"; transcript_id "MSTRG.104200.12"; exon_number "4";
chr2	StringTie	exon	188483431	188483492	1000	+	.	gene_id "MSTRG.104200"; transcript_id "MSTRG.104200.12"; exon_number "5";
chr2	StringTie	exon	188522756	188522827	1000	+	.	gene_id "MSTRG.104200"; transcript_id "MSTRG.104200.12"; exon_number "6";
chr2	StringTie	exon	188529097	188529195	1000	+	.	gene_id "MSTRG.104200"; transcript_id "MSTRG.104200.12"; exon_number "7";
chr2	StringTie	exon	188541181	188541318	1000	+	.	gene_id "MSTRG.104200"; transcript_id "MSTRG.104200.12"; exon_number "8";
chr2	StringTie	exon	188569239	188569355	1000	+	.	gene_id "MSTRG.104200"; transcript_id "MSTRG.104200.12"; exon_number "9";
chr2	StringTie	exon	188570028	188570120	1000	+	.	gene_id "MSTRG.104200"; transcript_id "MSTRG.104200.12"; exon_number "10";
chr2	StringTie	exon	188582341	188582565	1000	+	.	gene_id "MSTRG.104200"; transcript_id "MSTRG.104200.12"; exon_number "11";
chr2	StringTie	exon	188584265	188584403	1000	+	.	gene_id "MSTRG.104200"; transcript_id "MSTRG.104200.12"; exon_number "12";
chr2	StringTie	exon	188587855	188587949	1000	+	.	gene_id "MSTRG.104200"; transcript_id "MSTRG.104200.12"; exon_number "13";
chr2	StringTie	exon	188589740	188589750	1000	+	.	gene_id "MSTRG.104200"; transcript_id "MSTRG.104200.12"; exon_number "14";
chr2	StringTie	exon	188593940	188595935	1000	+	.	gene_id "MSTRG.104200"; transcript_id "MSTRG.104200.12"; exon_number "15";
chr2	StringTie	transcript	188291407	188595943	1000	+	.	gene_id "MSTRG.104200"; transcript_id "MSTRG.104200.13";
chr2	StringTie	exon	188291407	188292219	1000	+	.	gene_id "MSTRG.104200"; transcript_id "MSTRG.104200.13"; exon_number "1";
chr2	StringTie	exon	188383763	188383889	1000	+	.	gene_id "MSTRG.104200"; transcript_id "MSTRG.104200.13"; exon_number "2";
chr2	StringTie	exon	188466475	188466568	1000	+	.	gene_id "MSTRG.104200"; transcript_id "MSTRG.104200.13"; exon_number "3";
chr2	StringTie	exon	188477659	188477730	1000	+	.	gene_id "MSTRG.104200"; transcript_id "MSTRG.104200.13"; exon_number "4";
chr2	StringTie	exon	188483431	188483492	1000	+	.	gene_id "MSTRG.104200"; transcript_id "MSTRG.104200.13"; exon_number "5";
chr2	StringTie	exon	188522756	188522827	1000	+	.	gene_id "MSTRG.104200"; transcript_id "MSTRG.104200.13"; exon_number "6";
chr2	StringTie	exon	188529097	188529195	1000	+	.	gene_id "MSTRG.104200"; transcript_id "MSTRG.104200.13"; exon_number "7";
chr2	StringTie	exon	188541181	188541318	1000	+	.	gene_id "MSTRG.104200"; transcript_id "MSTRG.104200.13"; exon_number "8";
chr2	StringTie	exon	188569239	188569355	1000	+	.	gene_id "MSTRG.104200"; transcript_id "MSTRG.104200.13"; exon_number "9";
chr2	StringTie	exon	188570028	188570120	1000	+	.	gene_id "MSTRG.104200"; transcript_id "MSTRG.104200.13"; exon_number "10";
chr2	StringTie	exon	188584265	188584403	1000	+	.	gene_id "MSTRG.104200"; transcript_id "MSTRG.104200.13"; exon_number "11";
chr2	StringTie	exon	188587855	188587949	1000	+	.	gene_id "MSTRG.104200"; transcript_id "MSTRG.104200.13"; exon_number "12";
chr2	StringTie	exon	188593940	188595943	1000	+	.	gene_id "MSTRG.104200"; transcript_id "MSTRG.104200.13"; exon_number "13";
chr2	StringTie	transcript	188291413	188595939	1000	+	.	gene_id "MSTRG.104200"; transcript_id "MSTRG.104200.14";
chr2	StringTie	exon	188291413	188292219	1000	+	.	gene_id "MSTRG.104200"; transcript_id "MSTRG.104200.14"; exon_number "1";
chr2	StringTie	exon	188383763	188383889	1000	+	.	gene_id "MSTRG.104200"; transcript_id "MSTRG.104200.14"; exon_number "2";
chr2	StringTie	exon	188466475	188466568	1000	+	.	gene_id "MSTRG.104200"; transcript_id "MSTRG.104200.14"; exon_number "3";
chr2	StringTie	exon	188477659	188477730	1000	+	.	gene_id "MSTRG.104200"; transcript_id "MSTRG.104200.14"; exon_number "4";
chr2	StringTie	exon	188483431	188483492	1000	+	.	gene_id "MSTRG.104200"; transcript_id "MSTRG.104200.14"; exon_number "5";
chr2	StringTie	exon	188522756	188522827	1000	+	.	gene_id "MSTRG.104200"; transcript_id "MSTRG.104200.14"; exon_number "6";
chr2	StringTie	exon	188529097	188529195	1000	+	.	gene_id "MSTRG.104200"; transcript_id "MSTRG.104200.14"; exon_number "7";
chr2	StringTie	exon	188541181	188541318	1000	+	.	gene_id "MSTRG.104200"; transcript_id "MSTRG.104200.14"; exon_number "8";
chr2	StringTie	exon	188569239	188569355	1000	+	.	gene_id "MSTRG.104200"; transcript_id "MSTRG.104200.14"; exon_number "9";
chr2	StringTie	exon	188570028	188570120	1000	+	.	gene_id "MSTRG.104200"; transcript_id "MSTRG.104200.14"; exon_number "10";
chr2	StringTie	exon	188584265	188584403	1000	+	.	gene_id "MSTRG.104200"; transcript_id "MSTRG.104200.14"; exon_number "11";
chr2	StringTie	exon	188587855	188587949	1000	+	.	gene_id "MSTRG.104200"; transcript_id "MSTRG.104200.14"; exon_number "12";
chr2	StringTie	exon	188589740	188589750	1000	+	.	gene_id "MSTRG.104200"; transcript_id "MSTRG.104200.14"; exon_number "13";
chr2	StringTie	exon	188593940	188595939	1000	+	.	gene_id "MSTRG.104200"; transcript_id "MSTRG.104200.14"; exon_number "14";
chr2	StringTie	transcript	188291414	188595931	1000	+	.	gene_id "MSTRG.104200"; transcript_id "MSTRG.104200.15";
chr2	StringTie	exon	188291414	188292166	1000	+	.	gene_id "MSTRG.104200"; transcript_id "MSTRG.104200.15"; exon_number "1";
chr2	StringTie	exon	188383763	188383889	1000	+	.	gene_id "MSTRG.104200"; transcript_id "MSTRG.104200.15"; exon_number "2";
chr2	StringTie	exon	188466475	188466568	1000	+	.	gene_id "MSTRG.104200"; transcript_id "MSTRG.104200.15"; exon_number "3";
chr2	StringTie	exon	188477659	188477730	1000	+	.	gene_id "MSTRG.104200"; transcript_id "MSTRG.104200.15"; exon_number "4";
chr2	StringTie	exon	188483431	188483492	1000	+	.	gene_id "MSTRG.104200"; transcript_id "MSTRG.104200.15"; exon_number "5";
chr2	StringTie	exon	188522756	188522827	1000	+	.	gene_id "MSTRG.104200"; transcript_id "MSTRG.104200.15"; exon_number "6";
chr2	StringTie	exon	188529097	188529195	1000	+	.	gene_id "MSTRG.104200"; transcript_id "MSTRG.104200.15"; exon_number "7";
chr2	StringTie	exon	188541181	188541318	1000	+	.	gene_id "MSTRG.104200"; transcript_id "MSTRG.104200.15"; exon_number "8";
chr2	StringTie	exon	188569239	188569355	1000	+	.	gene_id "MSTRG.104200"; transcript_id "MSTRG.104200.15"; exon_number "9";
chr2	StringTie	exon	188570028	188570120	1000	+	.	gene_id "MSTRG.104200"; transcript_id "MSTRG.104200.15"; exon_number "10";
chr2	StringTie	exon	188582341	188582565	1000	+	.	gene_id "MSTRG.104200"; transcript_id "MSTRG.104200.15"; exon_number "11";
chr2	StringTie	exon	188584265	188584403	1000	+	.	gene_id "MSTRG.104200"; transcript_id "MSTRG.104200.15"; exon_number "12";
chr2	StringTie	exon	188587855	188587949	1000	+	.	gene_id "MSTRG.104200"; transcript_id "MSTRG.104200.15"; exon_number "13";
chr2	StringTie	exon	188593940	188595931	1000	+	.	gene_id "MSTRG.104200"; transcript_id "MSTRG.104200.15"; exon_number "14";
chr2	StringTie	transcript	188291424	188595931	1000	+	.	gene_id "MSTRG.104200"; transcript_id "MSTRG.104200.16";
chr2	StringTie	exon	188291424	188293112	1000	+	.	gene_id "MSTRG.104200"; transcript_id "MSTRG.104200.16"; exon_number "1";
chr2	StringTie	exon	188383763	188383889	1000	+	.	gene_id "MSTRG.104200"; transcript_id "MSTRG.104200.16"; exon_number "2";
chr2	StringTie	exon	188466475	188466568	1000	+	.	gene_id "MSTRG.104200"; transcript_id "MSTRG.104200.16"; exon_number "3";
chr2	StringTie	exon	188477659	188477730	1000	+	.	gene_id "MSTRG.104200"; transcript_id "MSTRG.104200.16"; exon_number "4";
chr2	StringTie	exon	188483431	188483492	1000	+	.	gene_id "MSTRG.104200"; transcript_id "MSTRG.104200.16"; exon_number "5";
chr2	StringTie	exon	188522756	188522827	1000	+	.	gene_id "MSTRG.104200"; transcript_id "MSTRG.104200.16"; exon_number "6";
chr2	StringTie	exon	188529097	188529195	1000	+	.	gene_id "MSTRG.104200"; transcript_id "MSTRG.104200.16"; exon_number "7";
chr2	StringTie	exon	188541181	188541318	1000	+	.	gene_id "MSTRG.104200"; transcript_id "MSTRG.104200.16"; exon_number "8";
chr2	StringTie	exon	188569239	188569355	1000	+	.	gene_id "MSTRG.104200"; transcript_id "MSTRG.104200.16"; exon_number "9";
chr2	StringTie	exon	188569625	188569643	1000	+	.	gene_id "MSTRG.104200"; transcript_id "MSTRG.104200.16"; exon_number "10";
chr2	StringTie	exon	188570028	188570120	1000	+	.	gene_id "MSTRG.104200"; transcript_id "MSTRG.104200.16"; exon_number "11";
chr2	StringTie	exon	188584265	188584403	1000	+	.	gene_id "MSTRG.104200"; transcript_id "MSTRG.104200.16"; exon_number "12";
chr2	StringTie	exon	188587855	188589750	1000	+	.	gene_id "MSTRG.104200"; transcript_id "MSTRG.104200.16"; exon_number "13";
chr2	StringTie	exon	188593940	188595931	1000	+	.	gene_id "MSTRG.104200"; transcript_id "MSTRG.104200.16"; exon_number "14";
chr2	StringTie	transcript	188291440	188595931	1000	+	.	gene_id "MSTRG.104200"; transcript_id "MSTRG.104200.17";
chr2	StringTie	exon	188291440	188293112	1000	+	.	gene_id "MSTRG.104200"; transcript_id "MSTRG.104200.17"; exon_number "1";
chr2	StringTie	exon	188383763	188383889	1000	+	.	gene_id "MSTRG.104200"; transcript_id "MSTRG.104200.17"; exon_number "2";
chr2	StringTie	exon	188466475	188466568	1000	+	.	gene_id "MSTRG.104200"; transcript_id "MSTRG.104200.17"; exon_number "3";
chr2	StringTie	exon	188477659	188477730	1000	+	.	gene_id "MSTRG.104200"; transcript_id "MSTRG.104200.17"; exon_number "4";
chr2	StringTie	exon	188483431	188483492	1000	+	.	gene_id "MSTRG.104200"; transcript_id "MSTRG.104200.17"; exon_number "5";
chr2	StringTie	exon	188499559	188499669	1000	+	.	gene_id "MSTRG.104200"; transcript_id "MSTRG.104200.17"; exon_number "6";
chr2	StringTie	exon	188522756	188522827	1000	+	.	gene_id "MSTRG.104200"; transcript_id "MSTRG.104200.17"; exon_number "7";
chr2	StringTie	exon	188529097	188529195	1000	+	.	gene_id "MSTRG.104200"; transcript_id "MSTRG.104200.17"; exon_number "8";
chr2	StringTie	exon	188569239	188569355	1000	+	.	gene_id "MSTRG.104200"; transcript_id "MSTRG.104200.17"; exon_number "9";
chr2	StringTie	exon	188570028	188570120	1000	+	.	gene_id "MSTRG.104200"; transcript_id "MSTRG.104200.17"; exon_number "10";
chr2	StringTie	exon	188582341	188582565	1000	+	.	gene_id "MSTRG.104200"; transcript_id "MSTRG.104200.17"; exon_number "11";
chr2	StringTie	exon	188584265	188584403	1000	+	.	gene_id "MSTRG.104200"; transcript_id "MSTRG.104200.17"; exon_number "12";
chr2	StringTie	exon	188587855	188589750	1000	+	.	gene_id "MSTRG.104200"; transcript_id "MSTRG.104200.17"; exon_number "13";
chr2	StringTie	exon	188593940	188595931	1000	+	.	gene_id "MSTRG.104200"; transcript_id "MSTRG.104200.17"; exon_number "14";
chr2	StringTie	transcript	188291456	188595926	1000	+	.	gene_id "MSTRG.104200"; transcript_id "MSTRG.104200.18";
chr2	StringTie	exon	188291456	188292166	1000	+	.	gene_id "MSTRG.104200"; transcript_id "MSTRG.104200.18"; exon_number "1";
chr2	StringTie	exon	188383763	188383889	1000	+	.	gene_id "MSTRG.104200"; transcript_id "MSTRG.104200.18"; exon_number "2";
chr2	StringTie	exon	188466475	188466568	1000	+	.	gene_id "MSTRG.104200"; transcript_id "MSTRG.104200.18"; exon_number "3";
chr2	StringTie	exon	188477659	188477730	1000	+	.	gene_id "MSTRG.104200"; transcript_id "MSTRG.104200.18"; exon_number "4";
chr2	StringTie	exon	188483431	188483492	1000	+	.	gene_id "MSTRG.104200"; transcript_id "MSTRG.104200.18"; exon_number "5";
chr2	StringTie	exon	188522756	188522827	1000	+	.	gene_id "MSTRG.104200"; transcript_id "MSTRG.104200.18"; exon_number "6";
chr2	StringTie	exon	188529097	188529195	1000	+	.	gene_id "MSTRG.104200"; transcript_id "MSTRG.104200.18"; exon_number "7";
chr2	StringTie	exon	188541181	188541316	1000	+	.	gene_id "MSTRG.104200"; transcript_id "MSTRG.104200.18"; exon_number "8";
chr2	StringTie	exon	188569239	188569355	1000	+	.	gene_id "MSTRG.104200"; transcript_id "MSTRG.104200.18"; exon_number "9";
chr2	StringTie	exon	188570028	188570120	1000	+	.	gene_id "MSTRG.104200"; transcript_id "MSTRG.104200.18"; exon_number "10";
chr2	StringTie	exon	188582341	188582565	1000	+	.	gene_id "MSTRG.104200"; transcript_id "MSTRG.104200.18"; exon_number "11";
chr2	StringTie	exon	188584265	188584403	1000	+	.	gene_id "MSTRG.104200"; transcript_id "MSTRG.104200.18"; exon_number "12";
chr2	StringTie	exon	188587855	188589750	1000	+	.	gene_id "MSTRG.104200"; transcript_id "MSTRG.104200.18"; exon_number "13";
chr2	StringTie	exon	188593940	188595926	1000	+	.	gene_id "MSTRG.104200"; transcript_id "MSTRG.104200.18"; exon_number "14";
chr2	StringTie	transcript	188291457	188595936	1000	+	.	gene_id "MSTRG.104200"; transcript_id "MSTRG.104200.19";
chr2	StringTie	exon	188291457	188292166	1000	+	.	gene_id "MSTRG.104200"; transcript_id "MSTRG.104200.19"; exon_number "1";
chr2	StringTie	exon	188383763	188383889	1000	+	.	gene_id "MSTRG.104200"; transcript_id "MSTRG.104200.19"; exon_number "2";
chr2	StringTie	exon	188466475	188466568	1000	+	.	gene_id "MSTRG.104200"; transcript_id "MSTRG.104200.19"; exon_number "3";
chr2	StringTie	exon	188477659	188477730	1000	+	.	gene_id "MSTRG.104200"; transcript_id "MSTRG.104200.19"; exon_number "4";
chr2	StringTie	exon	188483431	188483492	1000	+	.	gene_id "MSTRG.104200"; transcript_id "MSTRG.104200.19"; exon_number "5";
chr2	StringTie	exon	188522756	188522827	1000	+	.	gene_id "MSTRG.104200"; transcript_id "MSTRG.104200.19"; exon_number "6";
chr2	StringTie	exon	188529097	188529195	1000	+	.	gene_id "MSTRG.104200"; transcript_id "MSTRG.104200.19"; exon_number "7";
chr2	StringTie	exon	188541181	188541318	1000	+	.	gene_id "MSTRG.104200"; transcript_id "MSTRG.104200.19"; exon_number "8";
chr2	StringTie	exon	188569239	188569355	1000	+	.	gene_id "MSTRG.104200"; transcript_id "MSTRG.104200.19"; exon_number "9";
chr2	StringTie	exon	188570028	188570120	1000	+	.	gene_id "MSTRG.104200"; transcript_id "MSTRG.104200.19"; exon_number "10";
chr2	StringTie	exon	188584265	188584403	1000	+	.	gene_id "MSTRG.104200"; transcript_id "MSTRG.104200.19"; exon_number "11";
chr2	StringTie	exon	188587855	188587949	1000	+	.	gene_id "MSTRG.104200"; transcript_id "MSTRG.104200.19"; exon_number "12";
chr2	StringTie	exon	188589740	188589750	1000	+	.	gene_id "MSTRG.104200"; transcript_id "MSTRG.104200.19"; exon_number "13";
chr2	StringTie	exon	188593940	188595936	1000	+	.	gene_id "MSTRG.104200"; transcript_id "MSTRG.104200.19"; exon_number "14";
chr2	StringTie	transcript	188287803	188320585	1000	+	.	gene_id "MSTRG.104200"; transcript_id "MSTRG.104200.2";
chr2	StringTie	exon	188287803	188293112	1000	+	.	gene_id "MSTRG.104200"; transcript_id "MSTRG.104200.2"; exon_number "1";
chr2	StringTie	exon	188294200	188294393	1000	+	.	gene_id "MSTRG.104200"; transcript_id "MSTRG.104200.2"; exon_number "2";
chr2	StringTie	exon	188320383	188320585	1000	+	.	gene_id "MSTRG.104200"; transcript_id "MSTRG.104200.2"; exon_number "3";
chr2	StringTie	transcript	188291543	188595926	1000	+	.	gene_id "MSTRG.104200"; transcript_id "MSTRG.104200.20";
chr2	StringTie	exon	188291543	188292611	1000	+	.	gene_id "MSTRG.104200"; transcript_id "MSTRG.104200.20"; exon_number "1";
chr2	StringTie	exon	188383763	188383889	1000	+	.	gene_id "MSTRG.104200"; transcript_id "MSTRG.104200.20"; exon_number "2";
chr2	StringTie	exon	188466475	188466568	1000	+	.	gene_id "MSTRG.104200"; transcript_id "MSTRG.104200.20"; exon_number "3";
chr2	StringTie	exon	188477659	188477730	1000	+	.	gene_id "MSTRG.104200"; transcript_id "MSTRG.104200.20"; exon_number "4";
chr2	StringTie	exon	188483431	188483492	1000	+	.	gene_id "MSTRG.104200"; transcript_id "MSTRG.104200.20"; exon_number "5";
chr2	StringTie	exon	188522756	188522827	1000	+	.	gene_id "MSTRG.104200"; transcript_id "MSTRG.104200.20"; exon_number "6";
chr2	StringTie	exon	188529097	188529195	1000	+	.	gene_id "MSTRG.104200"; transcript_id "MSTRG.104200.20"; exon_number "7";
chr2	StringTie	exon	188541181	188541318	1000	+	.	gene_id "MSTRG.104200"; transcript_id "MSTRG.104200.20"; exon_number "8";
chr2	StringTie	exon	188569239	188569355	1000	+	.	gene_id "MSTRG.104200"; transcript_id "MSTRG.104200.20"; exon_number "9";
chr2	StringTie	exon	188570028	188570120	1000	+	.	gene_id "MSTRG.104200"; transcript_id "MSTRG.104200.20"; exon_number "10";
chr2	StringTie	exon	188582341	188582565	1000	+	.	gene_id "MSTRG.104200"; transcript_id "MSTRG.104200.20"; exon_number "11";
chr2	StringTie	exon	188584265	188584403	1000	+	.	gene_id "MSTRG.104200"; transcript_id "MSTRG.104200.20"; exon_number "12";
chr2	StringTie	exon	188587855	188587949	1000	+	.	gene_id "MSTRG.104200"; transcript_id "MSTRG.104200.20"; exon_number "13";
chr2	StringTie	exon	188589740	188589750	1000	+	.	gene_id "MSTRG.104200"; transcript_id "MSTRG.104200.20"; exon_number "14";
chr2	StringTie	exon	188593940	188595926	1000	+	.	gene_id "MSTRG.104200"; transcript_id "MSTRG.104200.20"; exon_number "15";
chr2	StringTie	transcript	188291565	188595934	1000	+	.	gene_id "MSTRG.104200"; transcript_id "MSTRG.104200.21";
chr2	StringTie	exon	188291565	188292166	1000	+	.	gene_id "MSTRG.104200"; transcript_id "MSTRG.104200.21"; exon_number "1";
chr2	StringTie	exon	188383763	188383889	1000	+	.	gene_id "MSTRG.104200"; transcript_id "MSTRG.104200.21"; exon_number "2";
chr2	StringTie	exon	188477659	188477730	1000	+	.	gene_id "MSTRG.104200"; transcript_id "MSTRG.104200.21"; exon_number "3";
chr2	StringTie	exon	188483431	188483492	1000	+	.	gene_id "MSTRG.104200"; transcript_id "MSTRG.104200.21"; exon_number "4";
chr2	StringTie	exon	188522756	188522827	1000	+	.	gene_id "MSTRG.104200"; transcript_id "MSTRG.104200.21"; exon_number "5";
chr2	StringTie	exon	188529097	188529195	1000	+	.	gene_id "MSTRG.104200"; transcript_id "MSTRG.104200.21"; exon_number "6";
chr2	StringTie	exon	188541181	188541318	1000	+	.	gene_id "MSTRG.104200"; transcript_id "MSTRG.104200.21"; exon_number "7";
chr2	StringTie	exon	188569239	188569355	1000	+	.	gene_id "MSTRG.104200"; transcript_id "MSTRG.104200.21"; exon_number "8";
chr2	StringTie	exon	188570028	188570120	1000	+	.	gene_id "MSTRG.104200"; transcript_id "MSTRG.104200.21"; exon_number "9";
chr2	StringTie	exon	188582341	188582565	1000	+	.	gene_id "MSTRG.104200"; transcript_id "MSTRG.104200.21"; exon_number "10";
chr2	StringTie	exon	188584265	188584403	1000	+	.	gene_id "MSTRG.104200"; transcript_id "MSTRG.104200.21"; exon_number "11";
chr2	StringTie	exon	188587855	188587949	1000	+	.	gene_id "MSTRG.104200"; transcript_id "MSTRG.104200.21"; exon_number "12";
chr2	StringTie	exon	188589740	188589750	1000	+	.	gene_id "MSTRG.104200"; transcript_id "MSTRG.104200.21"; exon_number "13";
chr2	StringTie	exon	188593940	188595934	1000	+	.	gene_id "MSTRG.104200"; transcript_id "MSTRG.104200.21"; exon_number "14";
chr2	StringTie	transcript	188291569	188294561	1000	+	.	gene_id "MSTRG.104200"; transcript_id "MSTRG.104200.22";
chr2	StringTie	exon	188291569	188292219	1000	+	.	gene_id "MSTRG.104200"; transcript_id "MSTRG.104200.22"; exon_number "1";
chr2	StringTie	exon	188294200	188294561	1000	+	.	gene_id "MSTRG.104200"; transcript_id "MSTRG.104200.22"; exon_number "2";
chr2	StringTie	transcript	188291569	188595931	1000	+	.	gene_id "MSTRG.104200"; transcript_id "MSTRG.104200.23";
chr2	StringTie	exon	188291569	188292166	1000	+	.	gene_id "MSTRG.104200"; transcript_id "MSTRG.104200.23"; exon_number "1";
chr2	StringTie	exon	188383763	188383889	1000	+	.	gene_id "MSTRG.104200"; transcript_id "MSTRG.104200.23"; exon_number "2";
chr2	StringTie	exon	188466475	188466568	1000	+	.	gene_id "MSTRG.104200"; transcript_id "MSTRG.104200.23"; exon_number "3";
chr2	StringTie	exon	188477659	188477730	1000	+	.	gene_id "MSTRG.104200"; transcript_id "MSTRG.104200.23"; exon_number "4";
chr2	StringTie	exon	188483431	188483492	1000	+	.	gene_id "MSTRG.104200"; transcript_id "MSTRG.104200.23"; exon_number "5";
chr2	StringTie	exon	188522756	188522827	1000	+	.	gene_id "MSTRG.104200"; transcript_id "MSTRG.104200.23"; exon_number "6";
chr2	StringTie	exon	188529097	188529195	1000	+	.	gene_id "MSTRG.104200"; transcript_id "MSTRG.104200.23"; exon_number "7";
chr2	StringTie	exon	188541181	188541318	1000	+	.	gene_id "MSTRG.104200"; transcript_id "MSTRG.104200.23"; exon_number "8";
chr2	StringTie	exon	188569239	188569355	1000	+	.	gene_id "MSTRG.104200"; transcript_id "MSTRG.104200.23"; exon_number "9";
chr2	StringTie	exon	188570028	188570120	1000	+	.	gene_id "MSTRG.104200"; transcript_id "MSTRG.104200.23"; exon_number "10";
chr2	StringTie	exon	188584265	188584403	1000	+	.	gene_id "MSTRG.104200"; transcript_id "MSTRG.104200.23"; exon_number "11";
chr2	StringTie	exon	188587855	188589750	1000	+	.	gene_id "MSTRG.104200"; transcript_id "MSTRG.104200.23"; exon_number "12";
chr2	StringTie	exon	188593940	188595931	1000	+	.	gene_id "MSTRG.104200"; transcript_id "MSTRG.104200.23"; exon_number "13";
chr2	StringTie	transcript	188291963	188543227	1000	+	.	gene_id "MSTRG.104200"; transcript_id "MSTRG.104200.28";
chr2	StringTie	exon	188291963	188292166	1000	+	.	gene_id "MSTRG.104200"; transcript_id "MSTRG.104200.28"; exon_number "1";
chr2	StringTie	exon	188383763	188383889	1000	+	.	gene_id "MSTRG.104200"; transcript_id "MSTRG.104200.28"; exon_number "2";
chr2	StringTie	exon	188466475	188466568	1000	+	.	gene_id "MSTRG.104200"; transcript_id "MSTRG.104200.28"; exon_number "3";
chr2	StringTie	exon	188477659	188477730	1000	+	.	gene_id "MSTRG.104200"; transcript_id "MSTRG.104200.28"; exon_number "4";
chr2	StringTie	exon	188483431	188483492	1000	+	.	gene_id "MSTRG.104200"; transcript_id "MSTRG.104200.28"; exon_number "5";
chr2	StringTie	exon	188491436	188491594	1000	+	.	gene_id "MSTRG.104200"; transcript_id "MSTRG.104200.28"; exon_number "6";
chr2	StringTie	exon	188522756	188522827	1000	+	.	gene_id "MSTRG.104200"; transcript_id "MSTRG.104200.28"; exon_number "7";
chr2	StringTie	exon	188529097	188529195	1000	+	.	gene_id "MSTRG.104200"; transcript_id "MSTRG.104200.28"; exon_number "8";
chr2	StringTie	exon	188541181	188541318	1000	+	.	gene_id "MSTRG.104200"; transcript_id "MSTRG.104200.28"; exon_number "9";
chr2	StringTie	exon	188541829	188543227	1000	+	.	gene_id "MSTRG.104200"; transcript_id "MSTRG.104200.28"; exon_number "10";
chr2	StringTie	transcript	188291963	188595943	1000	+	.	gene_id "MSTRG.104200"; transcript_id "MSTRG.104200.29";
chr2	StringTie	exon	188291963	188292166	1000	+	.	gene_id "MSTRG.104200"; transcript_id "MSTRG.104200.29"; exon_number "1";
chr2	StringTie	exon	188383763	188383889	1000	+	.	gene_id "MSTRG.104200"; transcript_id "MSTRG.104200.29"; exon_number "2";
chr2	StringTie	exon	188466475	188466568	1000	+	.	gene_id "MSTRG.104200"; transcript_id "MSTRG.104200.29"; exon_number "3";
chr2	StringTie	exon	188477659	188477730	1000	+	.	gene_id "MSTRG.104200"; transcript_id "MSTRG.104200.29"; exon_number "4";
chr2	StringTie	exon	188483431	188483492	1000	+	.	gene_id "MSTRG.104200"; transcript_id "MSTRG.104200.29"; exon_number "5";
chr2	StringTie	exon	188491436	188491594	1000	+	.	gene_id "MSTRG.104200"; transcript_id "MSTRG.104200.29"; exon_number "6";
chr2	StringTie	exon	188522756	188522827	1000	+	.	gene_id "MSTRG.104200"; transcript_id "MSTRG.104200.29"; exon_number "7";
chr2	StringTie	exon	188529097	188529195	1000	+	.	gene_id "MSTRG.104200"; transcript_id "MSTRG.104200.29"; exon_number "8";
chr2	StringTie	exon	188541181	188541318	1000	+	.	gene_id "MSTRG.104200"; transcript_id "MSTRG.104200.29"; exon_number "9";
chr2	StringTie	exon	188569239	188569355	1000	+	.	gene_id "MSTRG.104200"; transcript_id "MSTRG.104200.29"; exon_number "10";
chr2	StringTie	exon	188570028	188570120	1000	+	.	gene_id "MSTRG.104200"; transcript_id "MSTRG.104200.29"; exon_number "11";
chr2	StringTie	exon	188582341	188582565	1000	+	.	gene_id "MSTRG.104200"; transcript_id "MSTRG.104200.29"; exon_number "12";
chr2	StringTie	exon	188584265	188584403	1000	+	.	gene_id "MSTRG.104200"; transcript_id "MSTRG.104200.29"; exon_number "13";
chr2	StringTie	exon	188587855	188595943	1000	+	.	gene_id "MSTRG.104200"; transcript_id "MSTRG.104200.29"; exon_number "14";
chr2	StringTie	transcript	188288970	188334479	1000	+	.	gene_id "MSTRG.104200"; transcript_id "MSTRG.104200.3";
chr2	StringTie	exon	188288970	188293112	1000	+	.	gene_id "MSTRG.104200"; transcript_id "MSTRG.104200.3"; exon_number "1";
chr2	StringTie	exon	188320383	188320474	1000	+	.	gene_id "MSTRG.104200"; transcript_id "MSTRG.104200.3"; exon_number "2";
chr2	StringTie	exon	188334341	188334479	1000	+	.	gene_id "MSTRG.104200"; transcript_id "MSTRG.104200.3"; exon_number "3";
chr2	StringTie	transcript	188291963	188595943	1000	+	.	gene_id "MSTRG.104200"; transcript_id "MSTRG.104200.30";
chr2	StringTie	exon	188291963	188292166	1000	+	.	gene_id "MSTRG.104200"; transcript_id "MSTRG.104200.30"; exon_number "1";
chr2	StringTie	exon	188383763	188383889	1000	+	.	gene_id "MSTRG.104200"; transcript_id "MSTRG.104200.30"; exon_number "2";
chr2	StringTie	exon	188466475	188466568	1000	+	.	gene_id "MSTRG.104200"; transcript_id "MSTRG.104200.30"; exon_number "3";
chr2	StringTie	exon	188477659	188477730	1000	+	.	gene_id "MSTRG.104200"; transcript_id "MSTRG.104200.30"; exon_number "4";
chr2	StringTie	exon	188483431	188483492	1000	+	.	gene_id "MSTRG.104200"; transcript_id "MSTRG.104200.30"; exon_number "5";
chr2	StringTie	exon	188491436	188491594	1000	+	.	gene_id "MSTRG.104200"; transcript_id "MSTRG.104200.30"; exon_number "6";
chr2	StringTie	exon	188522756	188522827	1000	+	.	gene_id "MSTRG.104200"; transcript_id "MSTRG.104200.30"; exon_number "7";
chr2	StringTie	exon	188529097	188529195	1000	+	.	gene_id "MSTRG.104200"; transcript_id "MSTRG.104200.30"; exon_number "8";
chr2	StringTie	exon	188541181	188541318	1000	+	.	gene_id "MSTRG.104200"; transcript_id "MSTRG.104200.30"; exon_number "9";
chr2	StringTie	exon	188569239	188569355	1000	+	.	gene_id "MSTRG.104200"; transcript_id "MSTRG.104200.30"; exon_number "10";
chr2	StringTie	exon	188570028	188570120	1000	+	.	gene_id "MSTRG.104200"; transcript_id "MSTRG.104200.30"; exon_number "11";
chr2	StringTie	exon	188582341	188582565	1000	+	.	gene_id "MSTRG.104200"; transcript_id "MSTRG.104200.30"; exon_number "12";
chr2	StringTie	exon	188584265	188584403	1000	+	.	gene_id "MSTRG.104200"; transcript_id "MSTRG.104200.30"; exon_number "13";
chr2	StringTie	exon	188587855	188587949	1000	+	.	gene_id "MSTRG.104200"; transcript_id "MSTRG.104200.30"; exon_number "14";
chr2	StringTie	exon	188593940	188595943	1000	+	.	gene_id "MSTRG.104200"; transcript_id "MSTRG.104200.30"; exon_number "15";
chr2	StringTie	transcript	188291963	188595926	1000	+	.	gene_id "MSTRG.104200"; transcript_id "MSTRG.104200.31";
chr2	StringTie	exon	188291963	188292166	1000	+	.	gene_id "MSTRG.104200"; transcript_id "MSTRG.104200.31"; exon_number "1";
chr2	StringTie	exon	188383763	188383889	1000	+	.	gene_id "MSTRG.104200"; transcript_id "MSTRG.104200.31"; exon_number "2";
chr2	StringTie	exon	188466475	188466568	1000	+	.	gene_id "MSTRG.104200"; transcript_id "MSTRG.104200.31"; exon_number "3";
chr2	StringTie	exon	188477659	188477730	1000	+	.	gene_id "MSTRG.104200"; transcript_id "MSTRG.104200.31"; exon_number "4";
chr2	StringTie	exon	188483431	188483492	1000	+	.	gene_id "MSTRG.104200"; transcript_id "MSTRG.104200.31"; exon_number "5";
chr2	StringTie	exon	188491436	188491594	1000	+	.	gene_id "MSTRG.104200"; transcript_id "MSTRG.104200.31"; exon_number "6";
chr2	StringTie	exon	188522756	188522827	1000	+	.	gene_id "MSTRG.104200"; transcript_id "MSTRG.104200.31"; exon_number "7";
chr2	StringTie	exon	188529097	188529195	1000	+	.	gene_id "MSTRG.104200"; transcript_id "MSTRG.104200.31"; exon_number "8";
chr2	StringTie	exon	188541181	188541316	1000	+	.	gene_id "MSTRG.104200"; transcript_id "MSTRG.104200.31"; exon_number "9";
chr2	StringTie	exon	188569239	188569355	1000	+	.	gene_id "MSTRG.104200"; transcript_id "MSTRG.104200.31"; exon_number "10";
chr2	StringTie	exon	188570028	188570120	1000	+	.	gene_id "MSTRG.104200"; transcript_id "MSTRG.104200.31"; exon_number "11";
chr2	StringTie	exon	188582341	188582565	1000	+	.	gene_id "MSTRG.104200"; transcript_id "MSTRG.104200.31"; exon_number "12";
chr2	StringTie	exon	188584265	188584403	1000	+	.	gene_id "MSTRG.104200"; transcript_id "MSTRG.104200.31"; exon_number "13";
chr2	StringTie	exon	188587855	188587949	1000	+	.	gene_id "MSTRG.104200"; transcript_id "MSTRG.104200.31"; exon_number "14";
chr2	StringTie	exon	188593940	188595926	1000	+	.	gene_id "MSTRG.104200"; transcript_id "MSTRG.104200.31"; exon_number "15";
chr2	StringTie	transcript	188291963	188595936	1000	+	.	gene_id "MSTRG.104200"; transcript_id "MSTRG.104200.32";
chr2	StringTie	exon	188291963	188292166	1000	+	.	gene_id "MSTRG.104200"; transcript_id "MSTRG.104200.32"; exon_number "1";
chr2	StringTie	exon	188383763	188383889	1000	+	.	gene_id "MSTRG.104200"; transcript_id "MSTRG.104200.32"; exon_number "2";
chr2	StringTie	exon	188466475	188466568	1000	+	.	gene_id "MSTRG.104200"; transcript_id "MSTRG.104200.32"; exon_number "3";
chr2	StringTie	exon	188477659	188477730	1000	+	.	gene_id "MSTRG.104200"; transcript_id "MSTRG.104200.32"; exon_number "4";
chr2	StringTie	exon	188483431	188483492	1000	+	.	gene_id "MSTRG.104200"; transcript_id "MSTRG.104200.32"; exon_number "5";
chr2	StringTie	exon	188491436	188491594	1000	+	.	gene_id "MSTRG.104200"; transcript_id "MSTRG.104200.32"; exon_number "6";
chr2	StringTie	exon	188522756	188522827	1000	+	.	gene_id "MSTRG.104200"; transcript_id "MSTRG.104200.32"; exon_number "7";
chr2	StringTie	exon	188529097	188529195	1000	+	.	gene_id "MSTRG.104200"; transcript_id "MSTRG.104200.32"; exon_number "8";
chr2	StringTie	exon	188541181	188541316	1000	+	.	gene_id "MSTRG.104200"; transcript_id "MSTRG.104200.32"; exon_number "9";
chr2	StringTie	exon	188569239	188569355	1000	+	.	gene_id "MSTRG.104200"; transcript_id "MSTRG.104200.32"; exon_number "10";
chr2	StringTie	exon	188570028	188570120	1000	+	.	gene_id "MSTRG.104200"; transcript_id "MSTRG.104200.32"; exon_number "11";
chr2	StringTie	exon	188584265	188584403	1000	+	.	gene_id "MSTRG.104200"; transcript_id "MSTRG.104200.32"; exon_number "12";
chr2	StringTie	exon	188587855	188587949	1000	+	.	gene_id "MSTRG.104200"; transcript_id "MSTRG.104200.32"; exon_number "13";
chr2	StringTie	exon	188589740	188589750	1000	+	.	gene_id "MSTRG.104200"; transcript_id "MSTRG.104200.32"; exon_number "14";
chr2	StringTie	exon	188593940	188595936	1000	+	.	gene_id "MSTRG.104200"; transcript_id "MSTRG.104200.32"; exon_number "15";
chr2	StringTie	transcript	188291963	188596092	1000	+	.	gene_id "MSTRG.104200"; transcript_id "MSTRG.104200.33";
chr2	StringTie	exon	188291963	188292166	1000	+	.	gene_id "MSTRG.104200"; transcript_id "MSTRG.104200.33"; exon_number "1";
chr2	StringTie	exon	188383763	188383889	1000	+	.	gene_id "MSTRG.104200"; transcript_id "MSTRG.104200.33"; exon_number "2";
chr2	StringTie	exon	188466475	188466568	1000	+	.	gene_id "MSTRG.104200"; transcript_id "MSTRG.104200.33"; exon_number "3";
chr2	StringTie	exon	188477659	188477730	1000	+	.	gene_id "MSTRG.104200"; transcript_id "MSTRG.104200.33"; exon_number "4";
chr2	StringTie	exon	188483431	188483492	1000	+	.	gene_id "MSTRG.104200"; transcript_id "MSTRG.104200.33"; exon_number "5";
chr2	StringTie	exon	188491436	188491594	1000	+	.	gene_id "MSTRG.104200"; transcript_id "MSTRG.104200.33"; exon_number "6";
chr2	StringTie	exon	188522756	188522827	1000	+	.	gene_id "MSTRG.104200"; transcript_id "MSTRG.104200.33"; exon_number "7";
chr2	StringTie	exon	188529097	188529195	1000	+	.	gene_id "MSTRG.104200"; transcript_id "MSTRG.104200.33"; exon_number "8";
chr2	StringTie	exon	188541181	188541318	1000	+	.	gene_id "MSTRG.104200"; transcript_id "MSTRG.104200.33"; exon_number "9";
chr2	StringTie	exon	188569239	188569355	1000	+	.	gene_id "MSTRG.104200"; transcript_id "MSTRG.104200.33"; exon_number "10";
chr2	StringTie	exon	188570028	188570120	1000	+	.	gene_id "MSTRG.104200"; transcript_id "MSTRG.104200.33"; exon_number "11";
chr2	StringTie	exon	188582341	188582565	1000	+	.	gene_id "MSTRG.104200"; transcript_id "MSTRG.104200.33"; exon_number "12";
chr2	StringTie	exon	188584265	188584403	1000	+	.	gene_id "MSTRG.104200"; transcript_id "MSTRG.104200.33"; exon_number "13";
chr2	StringTie	exon	188587855	188587949	1000	+	.	gene_id "MSTRG.104200"; transcript_id "MSTRG.104200.33"; exon_number "14";
chr2	StringTie	exon	188588651	188588723	1000	+	.	gene_id "MSTRG.104200"; transcript_id "MSTRG.104200.33"; exon_number "15";
chr2	StringTie	exon	188593940	188596092	1000	+	.	gene_id "MSTRG.104200"; transcript_id "MSTRG.104200.33"; exon_number "16";
chr2	StringTie	transcript	188292014	188596160	1000	+	.	gene_id "MSTRG.104200"; transcript_id "MSTRG.104200.35";
chr2	StringTie	exon	188292014	188292219	1000	+	.	gene_id "MSTRG.104200"; transcript_id "MSTRG.104200.35"; exon_number "1";
chr2	StringTie	exon	188383763	188383889	1000	+	.	gene_id "MSTRG.104200"; transcript_id "MSTRG.104200.35"; exon_number "2";
chr2	StringTie	exon	188477659	188477730	1000	+	.	gene_id "MSTRG.104200"; transcript_id "MSTRG.104200.35"; exon_number "3";
chr2	StringTie	exon	188483431	188483492	1000	+	.	gene_id "MSTRG.104200"; transcript_id "MSTRG.104200.35"; exon_number "4";
chr2	StringTie	exon	188522756	188522827	1000	+	.	gene_id "MSTRG.104200"; transcript_id "MSTRG.104200.35"; exon_number "5";
chr2	StringTie	exon	188529097	188529195	1000	+	.	gene_id "MSTRG.104200"; transcript_id "MSTRG.104200.35"; exon_number "6";
chr2	StringTie	exon	188541181	188541318	1000	+	.	gene_id "MSTRG.104200"; transcript_id "MSTRG.104200.35"; exon_number "7";
chr2	StringTie	exon	188569239	188569355	1000	+	.	gene_id "MSTRG.104200"; transcript_id "MSTRG.104200.35"; exon_number "8";
chr2	StringTie	exon	188570028	188570120	1000	+	.	gene_id "MSTRG.104200"; transcript_id "MSTRG.104200.35"; exon_number "9";
chr2	StringTie	exon	188582341	188582565	1000	+	.	gene_id "MSTRG.104200"; transcript_id "MSTRG.104200.35"; exon_number "10";
chr2	StringTie	exon	188584265	188584403	1000	+	.	gene_id "MSTRG.104200"; transcript_id "MSTRG.104200.35"; exon_number "11";
chr2	StringTie	exon	188587855	188587949	1000	+	.	gene_id "MSTRG.104200"; transcript_id "MSTRG.104200.35"; exon_number "12";
chr2	StringTie	exon	188593940	188596160	1000	+	.	gene_id "MSTRG.104200"; transcript_id "MSTRG.104200.35"; exon_number "13";
chr2	StringTie	transcript	188292014	188595936	1000	+	.	gene_id "MSTRG.104200"; transcript_id "MSTRG.104200.36";
chr2	StringTie	exon	188292014	188292219	1000	+	.	gene_id "MSTRG.104200"; transcript_id "MSTRG.104200.36"; exon_number "1";
chr2	StringTie	exon	188383763	188383889	1000	+	.	gene_id "MSTRG.104200"; transcript_id "MSTRG.104200.36"; exon_number "2";
chr2	StringTie	exon	188477659	188477730	1000	+	.	gene_id "MSTRG.104200"; transcript_id "MSTRG.104200.36"; exon_number "3";
chr2	StringTie	exon	188483431	188483492	1000	+	.	gene_id "MSTRG.104200"; transcript_id "MSTRG.104200.36"; exon_number "4";
chr2	StringTie	exon	188522756	188522827	1000	+	.	gene_id "MSTRG.104200"; transcript_id "MSTRG.104200.36"; exon_number "5";
chr2	StringTie	exon	188529097	188529195	1000	+	.	gene_id "MSTRG.104200"; transcript_id "MSTRG.104200.36"; exon_number "6";
chr2	StringTie	exon	188541181	188541318	1000	+	.	gene_id "MSTRG.104200"; transcript_id "MSTRG.104200.36"; exon_number "7";
chr2	StringTie	exon	188569239	188569355	1000	+	.	gene_id "MSTRG.104200"; transcript_id "MSTRG.104200.36"; exon_number "8";
chr2	StringTie	exon	188569625	188569643	1000	+	.	gene_id "MSTRG.104200"; transcript_id "MSTRG.104200.36"; exon_number "9";
chr2	StringTie	exon	188570028	188570120	1000	+	.	gene_id "MSTRG.104200"; transcript_id "MSTRG.104200.36"; exon_number "10";
chr2	StringTie	exon	188584265	188584403	1000	+	.	gene_id "MSTRG.104200"; transcript_id "MSTRG.104200.36"; exon_number "11";
chr2	StringTie	exon	188587855	188587949	1000	+	.	gene_id "MSTRG.104200"; transcript_id "MSTRG.104200.36"; exon_number "12";
chr2	StringTie	exon	188588651	188589750	1000	+	.	gene_id "MSTRG.104200"; transcript_id "MSTRG.104200.36"; exon_number "13";
chr2	StringTie	exon	188593940	188595936	1000	+	.	gene_id "MSTRG.104200"; transcript_id "MSTRG.104200.36"; exon_number "14";
chr2	StringTie	transcript	188292461	188595931	1000	+	.	gene_id "MSTRG.104200"; transcript_id "MSTRG.104200.39";
chr2	StringTie	exon	188292461	188293112	1000	+	.	gene_id "MSTRG.104200"; transcript_id "MSTRG.104200.39"; exon_number "1";
chr2	StringTie	exon	188383792	188383889	1000	+	.	gene_id "MSTRG.104200"; transcript_id "MSTRG.104200.39"; exon_number "2";
chr2	StringTie	exon	188466475	188466568	1000	+	.	gene_id "MSTRG.104200"; transcript_id "MSTRG.104200.39"; exon_number "3";
chr2	StringTie	exon	188477659	188477730	1000	+	.	gene_id "MSTRG.104200"; transcript_id "MSTRG.104200.39"; exon_number "4";
chr2	StringTie	exon	188483431	188483492	1000	+	.	gene_id "MSTRG.104200"; transcript_id "MSTRG.104200.39"; exon_number "5";
chr2	StringTie	exon	188522756	188522827	1000	+	.	gene_id "MSTRG.104200"; transcript_id "MSTRG.104200.39"; exon_number "6";
chr2	StringTie	exon	188529097	188529195	1000	+	.	gene_id "MSTRG.104200"; transcript_id "MSTRG.104200.39"; exon_number "7";
chr2	StringTie	exon	188541181	188541316	1000	+	.	gene_id "MSTRG.104200"; transcript_id "MSTRG.104200.39"; exon_number "8";
chr2	StringTie	exon	188569239	188569355	1000	+	.	gene_id "MSTRG.104200"; transcript_id "MSTRG.104200.39"; exon_number "9";
chr2	StringTie	exon	188570028	188570120	1000	+	.	gene_id "MSTRG.104200"; transcript_id "MSTRG.104200.39"; exon_number "10";
chr2	StringTie	exon	188582341	188582565	1000	+	.	gene_id "MSTRG.104200"; transcript_id "MSTRG.104200.39"; exon_number "11";
chr2	StringTie	exon	188584265	188584403	1000	+	.	gene_id "MSTRG.104200"; transcript_id "MSTRG.104200.39"; exon_number "12";
chr2	StringTie	exon	188587855	188587949	1000	+	.	gene_id "MSTRG.104200"; transcript_id "MSTRG.104200.39"; exon_number "13";
chr2	StringTie	exon	188593940	188595931	1000	+	.	gene_id "MSTRG.104200"; transcript_id "MSTRG.104200.39"; exon_number "14";
chr2	StringTie	transcript	188290033	188294346	1000	+	.	gene_id "MSTRG.104200"; transcript_id "MSTRG.104200.4";
chr2	StringTie	exon	188290033	188293707	1000	+	.	gene_id "MSTRG.104200"; transcript_id "MSTRG.104200.4"; exon_number "1";
chr2	StringTie	exon	188294200	188294346	1000	+	.	gene_id "MSTRG.104200"; transcript_id "MSTRG.104200.4"; exon_number "2";
chr2	StringTie	transcript	188292770	188595935	1000	+	.	gene_id "MSTRG.104200"; transcript_id "MSTRG.104200.40";
chr2	StringTie	exon	188292770	188293112	1000	+	.	gene_id "MSTRG.104200"; transcript_id "MSTRG.104200.40"; exon_number "1";
chr2	StringTie	exon	188383763	188383889	1000	+	.	gene_id "MSTRG.104200"; transcript_id "MSTRG.104200.40"; exon_number "2";
chr2	StringTie	exon	188466475	188466568	1000	+	.	gene_id "MSTRG.104200"; transcript_id "MSTRG.104200.40"; exon_number "3";
chr2	StringTie	exon	188477659	188477730	1000	+	.	gene_id "MSTRG.104200"; transcript_id "MSTRG.104200.40"; exon_number "4";
chr2	StringTie	exon	188483431	188483492	1000	+	.	gene_id "MSTRG.104200"; transcript_id "MSTRG.104200.40"; exon_number "5";
chr2	StringTie	exon	188522756	188522827	1000	+	.	gene_id "MSTRG.104200"; transcript_id "MSTRG.104200.40"; exon_number "6";
chr2	StringTie	exon	188529097	188529195	1000	+	.	gene_id "MSTRG.104200"; transcript_id "MSTRG.104200.40"; exon_number "7";
chr2	StringTie	exon	188541181	188541318	1000	+	.	gene_id "MSTRG.104200"; transcript_id "MSTRG.104200.40"; exon_number "8";
chr2	StringTie	exon	188569239	188569355	1000	+	.	gene_id "MSTRG.104200"; transcript_id "MSTRG.104200.40"; exon_number "9";
chr2	StringTie	exon	188569620	188569643	1000	+	.	gene_id "MSTRG.104200"; transcript_id "MSTRG.104200.40"; exon_number "10";
chr2	StringTie	exon	188570028	188570120	1000	+	.	gene_id "MSTRG.104200"; transcript_id "MSTRG.104200.40"; exon_number "11";
chr2	StringTie	exon	188582341	188582565	1000	+	.	gene_id "MSTRG.104200"; transcript_id "MSTRG.104200.40"; exon_number "12";
chr2	StringTie	exon	188584265	188584403	1000	+	.	gene_id "MSTRG.104200"; transcript_id "MSTRG.104200.40"; exon_number "13";
chr2	StringTie	exon	188587855	188587949	1000	+	.	gene_id "MSTRG.104200"; transcript_id "MSTRG.104200.40"; exon_number "14";
chr2	StringTie	exon	188589740	188589750	1000	+	.	gene_id "MSTRG.104200"; transcript_id "MSTRG.104200.40"; exon_number "15";
chr2	StringTie	exon	188593940	188595935	1000	+	.	gene_id "MSTRG.104200"; transcript_id "MSTRG.104200.40"; exon_number "16";
chr2	StringTie	transcript	188292773	188595934	1000	+	.	gene_id "MSTRG.104200"; transcript_id "MSTRG.104200.42";
chr2	StringTie	exon	188292773	188293112	1000	+	.	gene_id "MSTRG.104200"; transcript_id "MSTRG.104200.42"; exon_number "1";
chr2	StringTie	exon	188383763	188383889	1000	+	.	gene_id "MSTRG.104200"; transcript_id "MSTRG.104200.42"; exon_number "2";
chr2	StringTie	exon	188466475	188466568	1000	+	.	gene_id "MSTRG.104200"; transcript_id "MSTRG.104200.42"; exon_number "3";
chr2	StringTie	exon	188477659	188477730	1000	+	.	gene_id "MSTRG.104200"; transcript_id "MSTRG.104200.42"; exon_number "4";
chr2	StringTie	exon	188483431	188483492	1000	+	.	gene_id "MSTRG.104200"; transcript_id "MSTRG.104200.42"; exon_number "5";
chr2	StringTie	exon	188522756	188522827	1000	+	.	gene_id "MSTRG.104200"; transcript_id "MSTRG.104200.42"; exon_number "6";
chr2	StringTie	exon	188529097	188529195	1000	+	.	gene_id "MSTRG.104200"; transcript_id "MSTRG.104200.42"; exon_number "7";
chr2	StringTie	exon	188541181	188541318	1000	+	.	gene_id "MSTRG.104200"; transcript_id "MSTRG.104200.42"; exon_number "8";
chr2	StringTie	exon	188569239	188569355	1000	+	.	gene_id "MSTRG.104200"; transcript_id "MSTRG.104200.42"; exon_number "9";
chr2	StringTie	exon	188570028	188570120	1000	+	.	gene_id "MSTRG.104200"; transcript_id "MSTRG.104200.42"; exon_number "10";
chr2	StringTie	exon	188584265	188584403	1000	+	.	gene_id "MSTRG.104200"; transcript_id "MSTRG.104200.42"; exon_number "11";
chr2	StringTie	exon	188587855	188587949	1000	+	.	gene_id "MSTRG.104200"; transcript_id "MSTRG.104200.42"; exon_number "12";
chr2	StringTie	exon	188593940	188595934	1000	+	.	gene_id "MSTRG.104200"; transcript_id "MSTRG.104200.42"; exon_number "13";
chr2	StringTie	transcript	188292773	188595934	1000	+	.	gene_id "MSTRG.104200"; transcript_id "MSTRG.104200.43";
chr2	StringTie	exon	188292773	188293112	1000	+	.	gene_id "MSTRG.104200"; transcript_id "MSTRG.104200.43"; exon_number "1";
chr2	StringTie	exon	188383763	188383889	1000	+	.	gene_id "MSTRG.104200"; transcript_id "MSTRG.104200.43"; exon_number "2";
chr2	StringTie	exon	188477659	188477730	1000	+	.	gene_id "MSTRG.104200"; transcript_id "MSTRG.104200.43"; exon_number "3";
chr2	StringTie	exon	188483431	188483492	1000	+	.	gene_id "MSTRG.104200"; transcript_id "MSTRG.104200.43"; exon_number "4";
chr2	StringTie	exon	188522756	188522827	1000	+	.	gene_id "MSTRG.104200"; transcript_id "MSTRG.104200.43"; exon_number "5";
chr2	StringTie	exon	188529097	188529195	1000	+	.	gene_id "MSTRG.104200"; transcript_id "MSTRG.104200.43"; exon_number "6";
chr2	StringTie	exon	188541181	188541318	1000	+	.	gene_id "MSTRG.104200"; transcript_id "MSTRG.104200.43"; exon_number "7";
chr2	StringTie	exon	188569239	188569355	1000	+	.	gene_id "MSTRG.104200"; transcript_id "MSTRG.104200.43"; exon_number "8";
chr2	StringTie	exon	188570028	188570120	1000	+	.	gene_id "MSTRG.104200"; transcript_id "MSTRG.104200.43"; exon_number "9";
chr2	StringTie	exon	188582341	188582565	1000	+	.	gene_id "MSTRG.104200"; transcript_id "MSTRG.104200.43"; exon_number "10";
chr2	StringTie	exon	188584265	188584403	1000	+	.	gene_id "MSTRG.104200"; transcript_id "MSTRG.104200.43"; exon_number "11";
chr2	StringTie	exon	188587855	188587949	1000	+	.	gene_id "MSTRG.104200"; transcript_id "MSTRG.104200.43"; exon_number "12";
chr2	StringTie	exon	188593940	188595934	1000	+	.	gene_id "MSTRG.104200"; transcript_id "MSTRG.104200.43"; exon_number "13";
chr2	StringTie	transcript	188292782	188595939	1000	+	.	gene_id "MSTRG.104200"; transcript_id "MSTRG.104200.44";
chr2	StringTie	exon	188292782	188293112	1000	+	.	gene_id "MSTRG.104200"; transcript_id "MSTRG.104200.44"; exon_number "1";
chr2	StringTie	exon	188383763	188383889	1000	+	.	gene_id "MSTRG.104200"; transcript_id "MSTRG.104200.44"; exon_number "2";
chr2	StringTie	exon	188477659	188477730	1000	+	.	gene_id "MSTRG.104200"; transcript_id "MSTRG.104200.44"; exon_number "3";
chr2	StringTie	exon	188483431	188483492	1000	+	.	gene_id "MSTRG.104200"; transcript_id "MSTRG.104200.44"; exon_number "4";
chr2	StringTie	exon	188522756	188522827	1000	+	.	gene_id "MSTRG.104200"; transcript_id "MSTRG.104200.44"; exon_number "5";
chr2	StringTie	exon	188529097	188529195	1000	+	.	gene_id "MSTRG.104200"; transcript_id "MSTRG.104200.44"; exon_number "6";
chr2	StringTie	exon	188541181	188541318	1000	+	.	gene_id "MSTRG.104200"; transcript_id "MSTRG.104200.44"; exon_number "7";
chr2	StringTie	exon	188569239	188569355	1000	+	.	gene_id "MSTRG.104200"; transcript_id "MSTRG.104200.44"; exon_number "8";
chr2	StringTie	exon	188570028	188570120	1000	+	.	gene_id "MSTRG.104200"; transcript_id "MSTRG.104200.44"; exon_number "9";
chr2	StringTie	exon	188584265	188584403	1000	+	.	gene_id "MSTRG.104200"; transcript_id "MSTRG.104200.44"; exon_number "10";
chr2	StringTie	exon	188587855	188587949	1000	+	.	gene_id "MSTRG.104200"; transcript_id "MSTRG.104200.44"; exon_number "11";
chr2	StringTie	exon	188589740	188595939	1000	+	.	gene_id "MSTRG.104200"; transcript_id "MSTRG.104200.44"; exon_number "12";
chr2	StringTie	transcript	188292787	188595926	1000	+	.	gene_id "MSTRG.104200"; transcript_id "MSTRG.104200.45";
chr2	StringTie	exon	188292787	188293112	1000	+	.	gene_id "MSTRG.104200"; transcript_id "MSTRG.104200.45"; exon_number "1";
chr2	StringTie	exon	188383763	188383889	1000	+	.	gene_id "MSTRG.104200"; transcript_id "MSTRG.104200.45"; exon_number "2";
chr2	StringTie	exon	188466475	188466568	1000	+	.	gene_id "MSTRG.104200"; transcript_id "MSTRG.104200.45"; exon_number "3";
chr2	StringTie	exon	188477659	188477730	1000	+	.	gene_id "MSTRG.104200"; transcript_id "MSTRG.104200.45"; exon_number "4";
chr2	StringTie	exon	188483431	188483492	1000	+	.	gene_id "MSTRG.104200"; transcript_id "MSTRG.104200.45"; exon_number "5";
chr2	StringTie	exon	188522756	188522827	1000	+	.	gene_id "MSTRG.104200"; transcript_id "MSTRG.104200.45"; exon_number "6";
chr2	StringTie	exon	188529097	188529195	1000	+	.	gene_id "MSTRG.104200"; transcript_id "MSTRG.104200.45"; exon_number "7";
chr2	StringTie	exon	188541181	188541316	1000	+	.	gene_id "MSTRG.104200"; transcript_id "MSTRG.104200.45"; exon_number "8";
chr2	StringTie	exon	188569239	188569355	1000	+	.	gene_id "MSTRG.104200"; transcript_id "MSTRG.104200.45"; exon_number "9";
chr2	StringTie	exon	188570028	188570120	1000	+	.	gene_id "MSTRG.104200"; transcript_id "MSTRG.104200.45"; exon_number "10";
chr2	StringTie	exon	188584265	188584403	1000	+	.	gene_id "MSTRG.104200"; transcript_id "MSTRG.104200.45"; exon_number "11";
chr2	StringTie	exon	188587855	188587949	1000	+	.	gene_id "MSTRG.104200"; transcript_id "MSTRG.104200.45"; exon_number "12";
chr2	StringTie	exon	188589740	188589750	1000	+	.	gene_id "MSTRG.104200"; transcript_id "MSTRG.104200.45"; exon_number "13";
chr2	StringTie	exon	188593940	188595926	1000	+	.	gene_id "MSTRG.104200"; transcript_id "MSTRG.104200.45"; exon_number "14";
chr2	StringTie	transcript	188292792	188595926	1000	+	.	gene_id "MSTRG.104200"; transcript_id "MSTRG.104200.46";
chr2	StringTie	exon	188292792	188293112	1000	+	.	gene_id "MSTRG.104200"; transcript_id "MSTRG.104200.46"; exon_number "1";
chr2	StringTie	exon	188383763	188383889	1000	+	.	gene_id "MSTRG.104200"; transcript_id "MSTRG.104200.46"; exon_number "2";
chr2	StringTie	exon	188466475	188466568	1000	+	.	gene_id "MSTRG.104200"; transcript_id "MSTRG.104200.46"; exon_number "3";
chr2	StringTie	exon	188477659	188477730	1000	+	.	gene_id "MSTRG.104200"; transcript_id "MSTRG.104200.46"; exon_number "4";
chr2	StringTie	exon	188483431	188483492	1000	+	.	gene_id "MSTRG.104200"; transcript_id "MSTRG.104200.46"; exon_number "5";
chr2	StringTie	exon	188522756	188522827	1000	+	.	gene_id "MSTRG.104200"; transcript_id "MSTRG.104200.46"; exon_number "6";
chr2	StringTie	exon	188529097	188529195	1000	+	.	gene_id "MSTRG.104200"; transcript_id "MSTRG.104200.46"; exon_number "7";
chr2	StringTie	exon	188541181	188541318	1000	+	.	gene_id "MSTRG.104200"; transcript_id "MSTRG.104200.46"; exon_number "8";
chr2	StringTie	exon	188569239	188569355	1000	+	.	gene_id "MSTRG.104200"; transcript_id "MSTRG.104200.46"; exon_number "9";
chr2	StringTie	exon	188570028	188570120	1000	+	.	gene_id "MSTRG.104200"; transcript_id "MSTRG.104200.46"; exon_number "10";
chr2	StringTie	exon	188582341	188582565	1000	+	.	gene_id "MSTRG.104200"; transcript_id "MSTRG.104200.46"; exon_number "11";
chr2	StringTie	exon	188584265	188584403	1000	+	.	gene_id "MSTRG.104200"; transcript_id "MSTRG.104200.46"; exon_number "12";
chr2	StringTie	exon	188587855	188589750	1000	+	.	gene_id "MSTRG.104200"; transcript_id "MSTRG.104200.46"; exon_number "13";
chr2	StringTie	exon	188593940	188595926	1000	+	.	gene_id "MSTRG.104200"; transcript_id "MSTRG.104200.46"; exon_number "14";
chr2	StringTie	transcript	188292796	188595962	1000	+	.	gene_id "MSTRG.104200"; transcript_id "MSTRG.104200.47";
chr2	StringTie	exon	188292796	188293112	1000	+	.	gene_id "MSTRG.104200"; transcript_id "MSTRG.104200.47"; exon_number "1";
chr2	StringTie	exon	188383763	188383889	1000	+	.	gene_id "MSTRG.104200"; transcript_id "MSTRG.104200.47"; exon_number "2";
chr2	StringTie	exon	188477659	188477730	1000	+	.	gene_id "MSTRG.104200"; transcript_id "MSTRG.104200.47"; exon_number "3";
chr2	StringTie	exon	188483431	188483492	1000	+	.	gene_id "MSTRG.104200"; transcript_id "MSTRG.104200.47"; exon_number "4";
chr2	StringTie	exon	188522756	188522827	1000	+	.	gene_id "MSTRG.104200"; transcript_id "MSTRG.104200.47"; exon_number "5";
chr2	StringTie	exon	188529097	188529195	1000	+	.	gene_id "MSTRG.104200"; transcript_id "MSTRG.104200.47"; exon_number "6";
chr2	StringTie	exon	188541181	188541318	1000	+	.	gene_id "MSTRG.104200"; transcript_id "MSTRG.104200.47"; exon_number "7";
chr2	StringTie	exon	188569239	188569355	1000	+	.	gene_id "MSTRG.104200"; transcript_id "MSTRG.104200.47"; exon_number "8";
chr2	StringTie	exon	188569620	188569643	1000	+	.	gene_id "MSTRG.104200"; transcript_id "MSTRG.104200.47"; exon_number "9";
chr2	StringTie	exon	188570028	188570120	1000	+	.	gene_id "MSTRG.104200"; transcript_id "MSTRG.104200.47"; exon_number "10";
chr2	StringTie	exon	188584265	188584403	1000	+	.	gene_id "MSTRG.104200"; transcript_id "MSTRG.104200.47"; exon_number "11";
chr2	StringTie	exon	188587855	188589750	1000	+	.	gene_id "MSTRG.104200"; transcript_id "MSTRG.104200.47"; exon_number "12";
chr2	StringTie	exon	188593940	188595962	1000	+	.	gene_id "MSTRG.104200"; transcript_id "MSTRG.104200.47"; exon_number "13";
chr2	StringTie	transcript	188292808	188595931	1000	+	.	gene_id "MSTRG.104200"; transcript_id "MSTRG.104200.48";
chr2	StringTie	exon	188292808	188293112	1000	+	.	gene_id "MSTRG.104200"; transcript_id "MSTRG.104200.48"; exon_number "1";
chr2	StringTie	exon	188383763	188383889	1000	+	.	gene_id "MSTRG.104200"; transcript_id "MSTRG.104200.48"; exon_number "2";
chr2	StringTie	exon	188477659	188477730	1000	+	.	gene_id "MSTRG.104200"; transcript_id "MSTRG.104200.48"; exon_number "3";
chr2	StringTie	exon	188483431	188483492	1000	+	.	gene_id "MSTRG.104200"; transcript_id "MSTRG.104200.48"; exon_number "4";
chr2	StringTie	exon	188522756	188522827	1000	+	.	gene_id "MSTRG.104200"; transcript_id "MSTRG.104200.48"; exon_number "5";
chr2	StringTie	exon	188529097	188529195	1000	+	.	gene_id "MSTRG.104200"; transcript_id "MSTRG.104200.48"; exon_number "6";
chr2	StringTie	exon	188569239	188569355	1000	+	.	gene_id "MSTRG.104200"; transcript_id "MSTRG.104200.48"; exon_number "7";
chr2	StringTie	exon	188570028	188570120	1000	+	.	gene_id "MSTRG.104200"; transcript_id "MSTRG.104200.48"; exon_number "8";
chr2	StringTie	exon	188582341	188582565	1000	+	.	gene_id "MSTRG.104200"; transcript_id "MSTRG.104200.48"; exon_number "9";
chr2	StringTie	exon	188584265	188584403	1000	+	.	gene_id "MSTRG.104200"; transcript_id "MSTRG.104200.48"; exon_number "10";
chr2	StringTie	exon	188587855	188587949	1000	+	.	gene_id "MSTRG.104200"; transcript_id "MSTRG.104200.48"; exon_number "11";
chr2	StringTie	exon	188593940	188595931	1000	+	.	gene_id "MSTRG.104200"; transcript_id "MSTRG.104200.48"; exon_number "12";
chr2	StringTie	transcript	188292808	188595943	1000	+	.	gene_id "MSTRG.104200"; transcript_id "MSTRG.104200.49";
chr2	StringTie	exon	188292808	188293112	1000	+	.	gene_id "MSTRG.104200"; transcript_id "MSTRG.104200.49"; exon_number "1";
chr2	StringTie	exon	188383763	188383889	1000	+	.	gene_id "MSTRG.104200"; transcript_id "MSTRG.104200.49"; exon_number "2";
chr2	StringTie	exon	188466475	188466568	1000	+	.	gene_id "MSTRG.104200"; transcript_id "MSTRG.104200.49"; exon_number "3";
chr2	StringTie	exon	188477659	188477730	1000	+	.	gene_id "MSTRG.104200"; transcript_id "MSTRG.104200.49"; exon_number "4";
chr2	StringTie	exon	188483431	188483492	1000	+	.	gene_id "MSTRG.104200"; transcript_id "MSTRG.104200.49"; exon_number "5";
chr2	StringTie	exon	188522756	188522827	1000	+	.	gene_id "MSTRG.104200"; transcript_id "MSTRG.104200.49"; exon_number "6";
chr2	StringTie	exon	188529097	188529195	1000	+	.	gene_id "MSTRG.104200"; transcript_id "MSTRG.104200.49"; exon_number "7";
chr2	StringTie	exon	188541181	188541318	1000	+	.	gene_id "MSTRG.104200"; transcript_id "MSTRG.104200.49"; exon_number "8";
chr2	StringTie	exon	188569239	188569355	1000	+	.	gene_id "MSTRG.104200"; transcript_id "MSTRG.104200.49"; exon_number "9";
chr2	StringTie	exon	188570028	188570120	1000	+	.	gene_id "MSTRG.104200"; transcript_id "MSTRG.104200.49"; exon_number "10";
chr2	StringTie	exon	188582341	188582565	1000	+	.	gene_id "MSTRG.104200"; transcript_id "MSTRG.104200.49"; exon_number "11";
chr2	StringTie	exon	188584265	188584403	1000	+	.	gene_id "MSTRG.104200"; transcript_id "MSTRG.104200.49"; exon_number "12";
chr2	StringTie	exon	188587855	188587949	1000	+	.	gene_id "MSTRG.104200"; transcript_id "MSTRG.104200.49"; exon_number "13";
chr2	StringTie	exon	188593940	188595943	1000	+	.	gene_id "MSTRG.104200"; transcript_id "MSTRG.104200.49"; exon_number "14";
chr2	StringTie	transcript	188290293	188297323	1000	+	.	gene_id "MSTRG.104200"; transcript_id "MSTRG.104200.5";
chr2	StringTie	exon	188290293	188293112	1000	+	.	gene_id "MSTRG.104200"; transcript_id "MSTRG.104200.5"; exon_number "1";
chr2	StringTie	exon	188297262	188297323	1000	+	.	gene_id "MSTRG.104200"; transcript_id "MSTRG.104200.5"; exon_number "2";
chr2	StringTie	transcript	188292809	188595931	1000	+	.	gene_id "MSTRG.104200"; transcript_id "MSTRG.104200.50";
chr2	StringTie	exon	188292809	188293112	1000	+	.	gene_id "MSTRG.104200"; transcript_id "MSTRG.104200.50"; exon_number "1";
chr2	StringTie	exon	188383763	188383889	1000	+	.	gene_id "MSTRG.104200"; transcript_id "MSTRG.104200.50"; exon_number "2";
chr2	StringTie	exon	188477659	188477730	1000	+	.	gene_id "MSTRG.104200"; transcript_id "MSTRG.104200.50"; exon_number "3";
chr2	StringTie	exon	188483431	188483492	1000	+	.	gene_id "MSTRG.104200"; transcript_id "MSTRG.104200.50"; exon_number "4";
chr2	StringTie	exon	188522756	188522827	1000	+	.	gene_id "MSTRG.104200"; transcript_id "MSTRG.104200.50"; exon_number "5";
chr2	StringTie	exon	188529097	188529195	1000	+	.	gene_id "MSTRG.104200"; transcript_id "MSTRG.104200.50"; exon_number "6";
chr2	StringTie	exon	188569239	188569355	1000	+	.	gene_id "MSTRG.104200"; transcript_id "MSTRG.104200.50"; exon_number "7";
chr2	StringTie	exon	188570028	188570120	1000	+	.	gene_id "MSTRG.104200"; transcript_id "MSTRG.104200.50"; exon_number "8";
chr2	StringTie	exon	188582341	188582565	1000	+	.	gene_id "MSTRG.104200"; transcript_id "MSTRG.104200.50"; exon_number "9";
chr2	StringTie	exon	188584265	188584403	1000	+	.	gene_id "MSTRG.104200"; transcript_id "MSTRG.104200.50"; exon_number "10";
chr2	StringTie	exon	188587855	188587949	1000	+	.	gene_id "MSTRG.104200"; transcript_id "MSTRG.104200.50"; exon_number "11";
chr2	StringTie	exon	188588651	188595931	1000	+	.	gene_id "MSTRG.104200"; transcript_id "MSTRG.104200.50"; exon_number "12";
chr2	StringTie	transcript	188292818	188595931	1000	+	.	gene_id "MSTRG.104200"; transcript_id "MSTRG.104200.51";
chr2	StringTie	exon	188292818	188293112	1000	+	.	gene_id "MSTRG.104200"; transcript_id "MSTRG.104200.51"; exon_number "1";
chr2	StringTie	exon	188383763	188383889	1000	+	.	gene_id "MSTRG.104200"; transcript_id "MSTRG.104200.51"; exon_number "2";
chr2	StringTie	exon	188477659	188477730	1000	+	.	gene_id "MSTRG.104200"; transcript_id "MSTRG.104200.51"; exon_number "3";
chr2	StringTie	exon	188483431	188483492	1000	+	.	gene_id "MSTRG.104200"; transcript_id "MSTRG.104200.51"; exon_number "4";
chr2	StringTie	exon	188522756	188522827	1000	+	.	gene_id "MSTRG.104200"; transcript_id "MSTRG.104200.51"; exon_number "5";
chr2	StringTie	exon	188529097	188529195	1000	+	.	gene_id "MSTRG.104200"; transcript_id "MSTRG.104200.51"; exon_number "6";
chr2	StringTie	exon	188541181	188541318	1000	+	.	gene_id "MSTRG.104200"; transcript_id "MSTRG.104200.51"; exon_number "7";
chr2	StringTie	exon	188569239	188569355	1000	+	.	gene_id "MSTRG.104200"; transcript_id "MSTRG.104200.51"; exon_number "8";
chr2	StringTie	exon	188569620	188569643	1000	+	.	gene_id "MSTRG.104200"; transcript_id "MSTRG.104200.51"; exon_number "9";
chr2	StringTie	exon	188570028	188570120	1000	+	.	gene_id "MSTRG.104200"; transcript_id "MSTRG.104200.51"; exon_number "10";
chr2	StringTie	exon	188582341	188582565	1000	+	.	gene_id "MSTRG.104200"; transcript_id "MSTRG.104200.51"; exon_number "11";
chr2	StringTie	exon	188584265	188584403	1000	+	.	gene_id "MSTRG.104200"; transcript_id "MSTRG.104200.51"; exon_number "12";
chr2	StringTie	exon	188587855	188589750	1000	+	.	gene_id "MSTRG.104200"; transcript_id "MSTRG.104200.51"; exon_number "13";
chr2	StringTie	exon	188593940	188595931	1000	+	.	gene_id "MSTRG.104200"; transcript_id "MSTRG.104200.51"; exon_number "14";
chr2	StringTie	transcript	188292839	188595943	1000	+	.	gene_id "MSTRG.104200"; transcript_id "MSTRG.104200.53";
chr2	StringTie	exon	188292839	188293112	1000	+	.	gene_id "MSTRG.104200"; transcript_id "MSTRG.104200.53"; exon_number "1";
chr2	StringTie	exon	188383763	188383889	1000	+	.	gene_id "MSTRG.104200"; transcript_id "MSTRG.104200.53"; exon_number "2";
chr2	StringTie	exon	188477659	188477730	1000	+	.	gene_id "MSTRG.104200"; transcript_id "MSTRG.104200.53"; exon_number "3";
chr2	StringTie	exon	188483431	188483492	1000	+	.	gene_id "MSTRG.104200"; transcript_id "MSTRG.104200.53"; exon_number "4";
chr2	StringTie	exon	188522756	188522827	1000	+	.	gene_id "MSTRG.104200"; transcript_id "MSTRG.104200.53"; exon_number "5";
chr2	StringTie	exon	188529097	188529195	1000	+	.	gene_id "MSTRG.104200"; transcript_id "MSTRG.104200.53"; exon_number "6";
chr2	StringTie	exon	188541181	188541318	1000	+	.	gene_id "MSTRG.104200"; transcript_id "MSTRG.104200.53"; exon_number "7";
chr2	StringTie	exon	188569239	188569355	1000	+	.	gene_id "MSTRG.104200"; transcript_id "MSTRG.104200.53"; exon_number "8";
chr2	StringTie	exon	188570028	188570120	1000	+	.	gene_id "MSTRG.104200"; transcript_id "MSTRG.104200.53"; exon_number "9";
chr2	StringTie	exon	188582341	188582565	1000	+	.	gene_id "MSTRG.104200"; transcript_id "MSTRG.104200.53"; exon_number "10";
chr2	StringTie	exon	188584265	188584403	1000	+	.	gene_id "MSTRG.104200"; transcript_id "MSTRG.104200.53"; exon_number "11";
chr2	StringTie	exon	188587855	188595943	1000	+	.	gene_id "MSTRG.104200"; transcript_id "MSTRG.104200.53"; exon_number "12";
chr2	StringTie	transcript	188292839	188595936	1000	+	.	gene_id "MSTRG.104200"; transcript_id "MSTRG.104200.54";
chr2	StringTie	exon	188292839	188293112	1000	+	.	gene_id "MSTRG.104200"; transcript_id "MSTRG.104200.54"; exon_number "1";
chr2	StringTie	exon	188383763	188383889	1000	+	.	gene_id "MSTRG.104200"; transcript_id "MSTRG.104200.54"; exon_number "2";
chr2	StringTie	exon	188477659	188477730	1000	+	.	gene_id "MSTRG.104200"; transcript_id "MSTRG.104200.54"; exon_number "3";
chr2	StringTie	exon	188483431	188483492	1000	+	.	gene_id "MSTRG.104200"; transcript_id "MSTRG.104200.54"; exon_number "4";
chr2	StringTie	exon	188522756	188522827	1000	+	.	gene_id "MSTRG.104200"; transcript_id "MSTRG.104200.54"; exon_number "5";
chr2	StringTie	exon	188529097	188529195	1000	+	.	gene_id "MSTRG.104200"; transcript_id "MSTRG.104200.54"; exon_number "6";
chr2	StringTie	exon	188541181	188541318	1000	+	.	gene_id "MSTRG.104200"; transcript_id "MSTRG.104200.54"; exon_number "7";
chr2	StringTie	exon	188569239	188569355	1000	+	.	gene_id "MSTRG.104200"; transcript_id "MSTRG.104200.54"; exon_number "8";
chr2	StringTie	exon	188570028	188570120	1000	+	.	gene_id "MSTRG.104200"; transcript_id "MSTRG.104200.54"; exon_number "9";
chr2	StringTie	exon	188582341	188582565	1000	+	.	gene_id "MSTRG.104200"; transcript_id "MSTRG.104200.54"; exon_number "10";
chr2	StringTie	exon	188584265	188584403	1000	+	.	gene_id "MSTRG.104200"; transcript_id "MSTRG.104200.54"; exon_number "11";
chr2	StringTie	exon	188587855	188587949	1000	+	.	gene_id "MSTRG.104200"; transcript_id "MSTRG.104200.54"; exon_number "12";
chr2	StringTie	exon	188589740	188589750	1000	+	.	gene_id "MSTRG.104200"; transcript_id "MSTRG.104200.54"; exon_number "13";
chr2	StringTie	exon	188593940	188595936	1000	+	.	gene_id "MSTRG.104200"; transcript_id "MSTRG.104200.54"; exon_number "14";
chr2	StringTie	transcript	188362786	188401035	1000	+	.	gene_id "MSTRG.104200"; transcript_id "MSTRG.104200.57";
chr2	StringTie	exon	188362786	188362953	1000	+	.	gene_id "MSTRG.104200"; transcript_id "MSTRG.104200.57"; exon_number "1";
chr2	StringTie	exon	188383763	188383889	1000	+	.	gene_id "MSTRG.104200"; transcript_id "MSTRG.104200.57"; exon_number "2";
chr2	StringTie	exon	188397644	188401035	1000	+	.	gene_id "MSTRG.104200"; transcript_id "MSTRG.104200.57"; exon_number "3";
chr2	StringTie	transcript	188362918	188386473	1000	+	.	gene_id "MSTRG.104200"; transcript_id "MSTRG.104200.58";
chr2	StringTie	exon	188362918	188362953	1000	+	.	gene_id "MSTRG.104200"; transcript_id "MSTRG.104200.58"; exon_number "1";
chr2	StringTie	exon	188383763	188383889	1000	+	.	gene_id "MSTRG.104200"; transcript_id "MSTRG.104200.58"; exon_number "2";
chr2	StringTie	exon	188386042	188386473	1000	+	.	gene_id "MSTRG.104200"; transcript_id "MSTRG.104200.58"; exon_number "3";
chr2	StringTie	transcript	188381691	188401535	1000	+	.	gene_id "MSTRG.104200"; transcript_id "MSTRG.104200.59";
chr2	StringTie	exon	188381691	188381883	1000	+	.	gene_id "MSTRG.104200"; transcript_id "MSTRG.104200.59"; exon_number "1";
chr2	StringTie	exon	188383763	188383889	1000	+	.	gene_id "MSTRG.104200"; transcript_id "MSTRG.104200.59"; exon_number "2";
chr2	StringTie	exon	188397644	188401535	1000	+	.	gene_id "MSTRG.104200"; transcript_id "MSTRG.104200.59"; exon_number "3";
chr2	StringTie	transcript	188290301	188595941	1000	+	.	gene_id "MSTRG.104200"; transcript_id "MSTRG.104200.6";
chr2	StringTie	exon	188290301	188293112	1000	+	.	gene_id "MSTRG.104200"; transcript_id "MSTRG.104200.6"; exon_number "1";
chr2	StringTie	exon	188383763	188383889	1000	+	.	gene_id "MSTRG.104200"; transcript_id "MSTRG.104200.6"; exon_number "2";
chr2	StringTie	exon	188466475	188466568	1000	+	.	gene_id "MSTRG.104200"; transcript_id "MSTRG.104200.6"; exon_number "3";
chr2	StringTie	exon	188477659	188477730	1000	+	.	gene_id "MSTRG.104200"; transcript_id "MSTRG.104200.6"; exon_number "4";
chr2	StringTie	exon	188483431	188483492	1000	+	.	gene_id "MSTRG.104200"; transcript_id "MSTRG.104200.6"; exon_number "5";
chr2	StringTie	exon	188522756	188522827	1000	+	.	gene_id "MSTRG.104200"; transcript_id "MSTRG.104200.6"; exon_number "6";
chr2	StringTie	exon	188529097	188529195	1000	+	.	gene_id "MSTRG.104200"; transcript_id "MSTRG.104200.6"; exon_number "7";
chr2	StringTie	exon	188541181	188541318	1000	+	.	gene_id "MSTRG.104200"; transcript_id "MSTRG.104200.6"; exon_number "8";
chr2	StringTie	exon	188569239	188569355	1000	+	.	gene_id "MSTRG.104200"; transcript_id "MSTRG.104200.6"; exon_number "9";
chr2	StringTie	exon	188569620	188569643	1000	+	.	gene_id "MSTRG.104200"; transcript_id "MSTRG.104200.6"; exon_number "10";
chr2	StringTie	exon	188570028	188570120	1000	+	.	gene_id "MSTRG.104200"; transcript_id "MSTRG.104200.6"; exon_number "11";
chr2	StringTie	exon	188584265	188584403	1000	+	.	gene_id "MSTRG.104200"; transcript_id "MSTRG.104200.6"; exon_number "12";
chr2	StringTie	exon	188587855	188589750	1000	+	.	gene_id "MSTRG.104200"; transcript_id "MSTRG.104200.6"; exon_number "13";
chr2	StringTie	exon	188593940	188595941	1000	+	.	gene_id "MSTRG.104200"; transcript_id "MSTRG.104200.6"; exon_number "14";
chr2	StringTie	transcript	188381770	188386415	1000	+	.	gene_id "MSTRG.104200"; transcript_id "MSTRG.104200.60";
chr2	StringTie	exon	188381770	188381847	1000	+	.	gene_id "MSTRG.104200"; transcript_id "MSTRG.104200.60"; exon_number "1";
chr2	StringTie	exon	188383763	188383889	1000	+	.	gene_id "MSTRG.104200"; transcript_id "MSTRG.104200.60"; exon_number "2";
chr2	StringTie	exon	188386027	188386415	1000	+	.	gene_id "MSTRG.104200"; transcript_id "MSTRG.104200.60"; exon_number "3";
chr2	StringTie	transcript	188381847	188455672	1000	+	.	gene_id "MSTRG.104200"; transcript_id "MSTRG.104200.61";
chr2	StringTie	exon	188381847	188381883	1000	+	.	gene_id "MSTRG.104200"; transcript_id "MSTRG.104200.61"; exon_number "1";
chr2	StringTie	exon	188383763	188383889	1000	+	.	gene_id "MSTRG.104200"; transcript_id "MSTRG.104200.61"; exon_number "2";
chr2	StringTie	exon	188386027	188386051	1000	+	.	gene_id "MSTRG.104200"; transcript_id "MSTRG.104200.61"; exon_number "3";
chr2	StringTie	exon	188455653	188455672	1000	+	.	gene_id "MSTRG.104200"; transcript_id "MSTRG.104200.61"; exon_number "4";
chr2	StringTie	transcript	188383362	188386482	1000	+	.	gene_id "MSTRG.104200"; transcript_id "MSTRG.104200.62";
chr2	StringTie	exon	188383362	188383519	1000	+	.	gene_id "MSTRG.104200"; transcript_id "MSTRG.104200.62"; exon_number "1";
chr2	StringTie	exon	188383763	188383889	1000	+	.	gene_id "MSTRG.104200"; transcript_id "MSTRG.104200.62"; exon_number "2";
chr2	StringTie	exon	188386027	188386482	1000	+	.	gene_id "MSTRG.104200"; transcript_id "MSTRG.104200.62"; exon_number "3";
chr2	StringTie	transcript	188443391	188596048	1000	+	.	gene_id "MSTRG.104200"; transcript_id "MSTRG.104200.63";
chr2	StringTie	exon	188443391	188443829	1000	+	.	gene_id "MSTRG.104200"; transcript_id "MSTRG.104200.63"; exon_number "1";
chr2	StringTie	exon	188466475	188466568	1000	+	.	gene_id "MSTRG.104200"; transcript_id "MSTRG.104200.63"; exon_number "2";
chr2	StringTie	exon	188477659	188477730	1000	+	.	gene_id "MSTRG.104200"; transcript_id "MSTRG.104200.63"; exon_number "3";
chr2	StringTie	exon	188483431	188483492	1000	+	.	gene_id "MSTRG.104200"; transcript_id "MSTRG.104200.63"; exon_number "4";
chr2	StringTie	exon	188522756	188522827	1000	+	.	gene_id "MSTRG.104200"; transcript_id "MSTRG.104200.63"; exon_number "5";
chr2	StringTie	exon	188529097	188529195	1000	+	.	gene_id "MSTRG.104200"; transcript_id "MSTRG.104200.63"; exon_number "6";
chr2	StringTie	exon	188541181	188541318	1000	+	.	gene_id "MSTRG.104200"; transcript_id "MSTRG.104200.63"; exon_number "7";
chr2	StringTie	exon	188569239	188569355	1000	+	.	gene_id "MSTRG.104200"; transcript_id "MSTRG.104200.63"; exon_number "8";
chr2	StringTie	exon	188570028	188570120	1000	+	.	gene_id "MSTRG.104200"; transcript_id "MSTRG.104200.63"; exon_number "9";
chr2	StringTie	exon	188584265	188584403	1000	+	.	gene_id "MSTRG.104200"; transcript_id "MSTRG.104200.63"; exon_number "10";
chr2	StringTie	exon	188587855	188587949	1000	+	.	gene_id "MSTRG.104200"; transcript_id "MSTRG.104200.63"; exon_number "11";
chr2	StringTie	exon	188593940	188596048	1000	+	.	gene_id "MSTRG.104200"; transcript_id "MSTRG.104200.63"; exon_number "12";
chr2	StringTie	transcript	188443625	188596048	1000	+	.	gene_id "MSTRG.104200"; transcript_id "MSTRG.104200.64";
chr2	StringTie	exon	188443625	188443829	1000	+	.	gene_id "MSTRG.104200"; transcript_id "MSTRG.104200.64"; exon_number "1";
chr2	StringTie	exon	188466475	188466568	1000	+	.	gene_id "MSTRG.104200"; transcript_id "MSTRG.104200.64"; exon_number "2";
chr2	StringTie	exon	188477659	188477730	1000	+	.	gene_id "MSTRG.104200"; transcript_id "MSTRG.104200.64"; exon_number "3";
chr2	StringTie	exon	188483431	188483492	1000	+	.	gene_id "MSTRG.104200"; transcript_id "MSTRG.104200.64"; exon_number "4";
chr2	StringTie	exon	188522756	188522827	1000	+	.	gene_id "MSTRG.104200"; transcript_id "MSTRG.104200.64"; exon_number "5";
chr2	StringTie	exon	188529097	188529195	1000	+	.	gene_id "MSTRG.104200"; transcript_id "MSTRG.104200.64"; exon_number "6";
chr2	StringTie	exon	188541181	188541318	1000	+	.	gene_id "MSTRG.104200"; transcript_id "MSTRG.104200.64"; exon_number "7";
chr2	StringTie	exon	188569239	188569355	1000	+	.	gene_id "MSTRG.104200"; transcript_id "MSTRG.104200.64"; exon_number "8";
chr2	StringTie	exon	188570028	188570120	1000	+	.	gene_id "MSTRG.104200"; transcript_id "MSTRG.104200.64"; exon_number "9";
chr2	StringTie	exon	188582341	188582565	1000	+	.	gene_id "MSTRG.104200"; transcript_id "MSTRG.104200.64"; exon_number "10";
chr2	StringTie	exon	188584265	188584403	1000	+	.	gene_id "MSTRG.104200"; transcript_id "MSTRG.104200.64"; exon_number "11";
chr2	StringTie	exon	188587855	188587949	1000	+	.	gene_id "MSTRG.104200"; transcript_id "MSTRG.104200.64"; exon_number "12";
chr2	StringTie	exon	188593940	188596048	1000	+	.	gene_id "MSTRG.104200"; transcript_id "MSTRG.104200.64"; exon_number "13";
chr2	StringTie	transcript	188443682	188595939	1000	+	.	gene_id "MSTRG.104200"; transcript_id "MSTRG.104200.65";
chr2	StringTie	exon	188443682	188443829	1000	+	.	gene_id "MSTRG.104200"; transcript_id "MSTRG.104200.65"; exon_number "1";
chr2	StringTie	exon	188477659	188477730	1000	+	.	gene_id "MSTRG.104200"; transcript_id "MSTRG.104200.65"; exon_number "2";
chr2	StringTie	exon	188483431	188483492	1000	+	.	gene_id "MSTRG.104200"; transcript_id "MSTRG.104200.65"; exon_number "3";
chr2	StringTie	exon	188522756	188522827	1000	+	.	gene_id "MSTRG.104200"; transcript_id "MSTRG.104200.65"; exon_number "4";
chr2	StringTie	exon	188529097	188529195	1000	+	.	gene_id "MSTRG.104200"; transcript_id "MSTRG.104200.65"; exon_number "5";
chr2	StringTie	exon	188541181	188541316	1000	+	.	gene_id "MSTRG.104200"; transcript_id "MSTRG.104200.65"; exon_number "6";
chr2	StringTie	exon	188569239	188569355	1000	+	.	gene_id "MSTRG.104200"; transcript_id "MSTRG.104200.65"; exon_number "7";
chr2	StringTie	exon	188570028	188570120	1000	+	.	gene_id "MSTRG.104200"; transcript_id "MSTRG.104200.65"; exon_number "8";
chr2	StringTie	exon	188584265	188584403	1000	+	.	gene_id "MSTRG.104200"; transcript_id "MSTRG.104200.65"; exon_number "9";
chr2	StringTie	exon	188587855	188589750	1000	+	.	gene_id "MSTRG.104200"; transcript_id "MSTRG.104200.65"; exon_number "10";
chr2	StringTie	exon	188593940	188595939	1000	+	.	gene_id "MSTRG.104200"; transcript_id "MSTRG.104200.65"; exon_number "11";
chr2	StringTie	transcript	188443753	188595931	1000	+	.	gene_id "MSTRG.104200"; transcript_id "MSTRG.104200.66";
chr2	StringTie	exon	188443753	188443829	1000	+	.	gene_id "MSTRG.104200"; transcript_id "MSTRG.104200.66"; exon_number "1";
chr2	StringTie	exon	188477659	188477730	1000	+	.	gene_id "MSTRG.104200"; transcript_id "MSTRG.104200.66"; exon_number "2";
chr2	StringTie	exon	188483431	188483492	1000	+	.	gene_id "MSTRG.104200"; transcript_id "MSTRG.104200.66"; exon_number "3";
chr2	StringTie	exon	188522756	188522827	1000	+	.	gene_id "MSTRG.104200"; transcript_id "MSTRG.104200.66"; exon_number "4";
chr2	StringTie	exon	188529097	188529195	1000	+	.	gene_id "MSTRG.104200"; transcript_id "MSTRG.104200.66"; exon_number "5";
chr2	StringTie	exon	188541181	188541316	1000	+	.	gene_id "MSTRG.104200"; transcript_id "MSTRG.104200.66"; exon_number "6";
chr2	StringTie	exon	188569239	188569355	1000	+	.	gene_id "MSTRG.104200"; transcript_id "MSTRG.104200.66"; exon_number "7";
chr2	StringTie	exon	188570028	188570120	1000	+	.	gene_id "MSTRG.104200"; transcript_id "MSTRG.104200.66"; exon_number "8";
chr2	StringTie	exon	188582341	188582565	1000	+	.	gene_id "MSTRG.104200"; transcript_id "MSTRG.104200.66"; exon_number "9";
chr2	StringTie	exon	188584265	188584403	1000	+	.	gene_id "MSTRG.104200"; transcript_id "MSTRG.104200.66"; exon_number "10";
chr2	StringTie	exon	188587855	188587949	1000	+	.	gene_id "MSTRG.104200"; transcript_id "MSTRG.104200.66"; exon_number "11";
chr2	StringTie	exon	188593940	188595931	1000	+	.	gene_id "MSTRG.104200"; transcript_id "MSTRG.104200.66"; exon_number "12";
chr2	StringTie	transcript	188443777	188595931	1000	+	.	gene_id "MSTRG.104200"; transcript_id "MSTRG.104200.67";
chr2	StringTie	exon	188443777	188443829	1000	+	.	gene_id "MSTRG.104200"; transcript_id "MSTRG.104200.67"; exon_number "1";
chr2	StringTie	exon	188477659	188477730	1000	+	.	gene_id "MSTRG.104200"; transcript_id "MSTRG.104200.67"; exon_number "2";
chr2	StringTie	exon	188483431	188483492	1000	+	.	gene_id "MSTRG.104200"; transcript_id "MSTRG.104200.67"; exon_number "3";
chr2	StringTie	exon	188522756	188522827	1000	+	.	gene_id "MSTRG.104200"; transcript_id "MSTRG.104200.67"; exon_number "4";
chr2	StringTie	exon	188529097	188529195	1000	+	.	gene_id "MSTRG.104200"; transcript_id "MSTRG.104200.67"; exon_number "5";
chr2	StringTie	exon	188541181	188541318	1000	+	.	gene_id "MSTRG.104200"; transcript_id "MSTRG.104200.67"; exon_number "6";
chr2	StringTie	exon	188569239	188569355	1000	+	.	gene_id "MSTRG.104200"; transcript_id "MSTRG.104200.67"; exon_number "7";
chr2	StringTie	exon	188570028	188570120	1000	+	.	gene_id "MSTRG.104200"; transcript_id "MSTRG.104200.67"; exon_number "8";
chr2	StringTie	exon	188584265	188584403	1000	+	.	gene_id "MSTRG.104200"; transcript_id "MSTRG.104200.67"; exon_number "9";
chr2	StringTie	exon	188587855	188587949	1000	+	.	gene_id "MSTRG.104200"; transcript_id "MSTRG.104200.67"; exon_number "10";
chr2	StringTie	exon	188589740	188589750	1000	+	.	gene_id "MSTRG.104200"; transcript_id "MSTRG.104200.67"; exon_number "11";
chr2	StringTie	exon	188593940	188595931	1000	+	.	gene_id "MSTRG.104200"; transcript_id "MSTRG.104200.67"; exon_number "12";
chr2	StringTie	transcript	188451942	188491744	1000	+	.	gene_id "MSTRG.104200"; transcript_id "MSTRG.104200.68";
chr2	StringTie	exon	188451942	188452048	1000	+	.	gene_id "MSTRG.104200"; transcript_id "MSTRG.104200.68"; exon_number "1";
chr2	StringTie	exon	188466475	188466568	1000	+	.	gene_id "MSTRG.104200"; transcript_id "MSTRG.104200.68"; exon_number "2";
chr2	StringTie	exon	188477659	188477730	1000	+	.	gene_id "MSTRG.104200"; transcript_id "MSTRG.104200.68"; exon_number "3";
chr2	StringTie	exon	188483431	188483492	1000	+	.	gene_id "MSTRG.104200"; transcript_id "MSTRG.104200.68"; exon_number "4";
chr2	StringTie	exon	188483945	188484066	1000	+	.	gene_id "MSTRG.104200"; transcript_id "MSTRG.104200.68"; exon_number "5";
chr2	StringTie	exon	188491436	188491744	1000	+	.	gene_id "MSTRG.104200"; transcript_id "MSTRG.104200.68"; exon_number "6";
chr2	StringTie	transcript	188451942	188595955	1000	+	.	gene_id "MSTRG.104200"; transcript_id "MSTRG.104200.69";
chr2	StringTie	exon	188451942	188452048	1000	+	.	gene_id "MSTRG.104200"; transcript_id "MSTRG.104200.69"; exon_number "1";
chr2	StringTie	exon	188466475	188466568	1000	+	.	gene_id "MSTRG.104200"; transcript_id "MSTRG.104200.69"; exon_number "2";
chr2	StringTie	exon	188477659	188477730	1000	+	.	gene_id "MSTRG.104200"; transcript_id "MSTRG.104200.69"; exon_number "3";
chr2	StringTie	exon	188483431	188483492	1000	+	.	gene_id "MSTRG.104200"; transcript_id "MSTRG.104200.69"; exon_number "4";
chr2	StringTie	exon	188499559	188499669	1000	+	.	gene_id "MSTRG.104200"; transcript_id "MSTRG.104200.69"; exon_number "5";
chr2	StringTie	exon	188522756	188522827	1000	+	.	gene_id "MSTRG.104200"; transcript_id "MSTRG.104200.69"; exon_number "6";
chr2	StringTie	exon	188529097	188529195	1000	+	.	gene_id "MSTRG.104200"; transcript_id "MSTRG.104200.69"; exon_number "7";
chr2	StringTie	exon	188541181	188541318	1000	+	.	gene_id "MSTRG.104200"; transcript_id "MSTRG.104200.69"; exon_number "8";
chr2	StringTie	exon	188569239	188569355	1000	+	.	gene_id "MSTRG.104200"; transcript_id "MSTRG.104200.69"; exon_number "9";
chr2	StringTie	exon	188570028	188570120	1000	+	.	gene_id "MSTRG.104200"; transcript_id "MSTRG.104200.69"; exon_number "10";
chr2	StringTie	exon	188584265	188584403	1000	+	.	gene_id "MSTRG.104200"; transcript_id "MSTRG.104200.69"; exon_number "11";
chr2	StringTie	exon	188587855	188587949	1000	+	.	gene_id "MSTRG.104200"; transcript_id "MSTRG.104200.69"; exon_number "12";
chr2	StringTie	exon	188588651	188588737	1000	+	.	gene_id "MSTRG.104200"; transcript_id "MSTRG.104200.69"; exon_number "13";
chr2	StringTie	exon	188593940	188595955	1000	+	.	gene_id "MSTRG.104200"; transcript_id "MSTRG.104200.69"; exon_number "14";
chr2	StringTie	transcript	188290347	188595962	1000	+	.	gene_id "MSTRG.104200"; transcript_id "MSTRG.104200.7";
chr2	StringTie	exon	188290347	188293112	1000	+	.	gene_id "MSTRG.104200"; transcript_id "MSTRG.104200.7"; exon_number "1";
chr2	StringTie	exon	188383763	188383889	1000	+	.	gene_id "MSTRG.104200"; transcript_id "MSTRG.104200.7"; exon_number "2";
chr2	StringTie	exon	188466475	188466568	1000	+	.	gene_id "MSTRG.104200"; transcript_id "MSTRG.104200.7"; exon_number "3";
chr2	StringTie	exon	188477659	188477730	1000	+	.	gene_id "MSTRG.104200"; transcript_id "MSTRG.104200.7"; exon_number "4";
chr2	StringTie	exon	188483431	188483492	1000	+	.	gene_id "MSTRG.104200"; transcript_id "MSTRG.104200.7"; exon_number "5";
chr2	StringTie	exon	188522756	188522827	1000	+	.	gene_id "MSTRG.104200"; transcript_id "MSTRG.104200.7"; exon_number "6";
chr2	StringTie	exon	188529097	188529195	1000	+	.	gene_id "MSTRG.104200"; transcript_id "MSTRG.104200.7"; exon_number "7";
chr2	StringTie	exon	188541181	188541318	1000	+	.	gene_id "MSTRG.104200"; transcript_id "MSTRG.104200.7"; exon_number "8";
chr2	StringTie	exon	188569239	188569355	1000	+	.	gene_id "MSTRG.104200"; transcript_id "MSTRG.104200.7"; exon_number "9";
chr2	StringTie	exon	188570028	188570120	1000	+	.	gene_id "MSTRG.104200"; transcript_id "MSTRG.104200.7"; exon_number "10";
chr2	StringTie	exon	188584265	188584403	1000	+	.	gene_id "MSTRG.104200"; transcript_id "MSTRG.104200.7"; exon_number "11";
chr2	StringTie	exon	188587855	188587949	1000	+	.	gene_id "MSTRG.104200"; transcript_id "MSTRG.104200.7"; exon_number "12";
chr2	StringTie	exon	188589740	188589750	1000	+	.	gene_id "MSTRG.104200"; transcript_id "MSTRG.104200.7"; exon_number "13";
chr2	StringTie	exon	188593940	188595962	1000	+	.	gene_id "MSTRG.104200"; transcript_id "MSTRG.104200.7"; exon_number "14";
chr2	StringTie	transcript	188451943	188595973	1000	+	.	gene_id "MSTRG.104200"; transcript_id "MSTRG.104200.70";
chr2	StringTie	exon	188451943	188452048	1000	+	.	gene_id "MSTRG.104200"; transcript_id "MSTRG.104200.70"; exon_number "1";
chr2	StringTie	exon	188466478	188466568	1000	+	.	gene_id "MSTRG.104200"; transcript_id "MSTRG.104200.70"; exon_number "2";
chr2	StringTie	exon	188477659	188477730	1000	+	.	gene_id "MSTRG.104200"; transcript_id "MSTRG.104200.70"; exon_number "3";
chr2	StringTie	exon	188483431	188483492	1000	+	.	gene_id "MSTRG.104200"; transcript_id "MSTRG.104200.70"; exon_number "4";
chr2	StringTie	exon	188501332	188501368	1000	+	.	gene_id "MSTRG.104200"; transcript_id "MSTRG.104200.70"; exon_number "5";
chr2	StringTie	exon	188522756	188522827	1000	+	.	gene_id "MSTRG.104200"; transcript_id "MSTRG.104200.70"; exon_number "6";
chr2	StringTie	exon	188529097	188529195	1000	+	.	gene_id "MSTRG.104200"; transcript_id "MSTRG.104200.70"; exon_number "7";
chr2	StringTie	exon	188541181	188541318	1000	+	.	gene_id "MSTRG.104200"; transcript_id "MSTRG.104200.70"; exon_number "8";
chr2	StringTie	exon	188569239	188569355	1000	+	.	gene_id "MSTRG.104200"; transcript_id "MSTRG.104200.70"; exon_number "9";
chr2	StringTie	exon	188570028	188570120	1000	+	.	gene_id "MSTRG.104200"; transcript_id "MSTRG.104200.70"; exon_number "10";
chr2	StringTie	exon	188584265	188584403	1000	+	.	gene_id "MSTRG.104200"; transcript_id "MSTRG.104200.70"; exon_number "11";
chr2	StringTie	exon	188587855	188587949	1000	+	.	gene_id "MSTRG.104200"; transcript_id "MSTRG.104200.70"; exon_number "12";
chr2	StringTie	exon	188593940	188595973	1000	+	.	gene_id "MSTRG.104200"; transcript_id "MSTRG.104200.70"; exon_number "13";
chr2	StringTie	transcript	188451946	188595943	1000	+	.	gene_id "MSTRG.104200"; transcript_id "MSTRG.104200.71";
chr2	StringTie	exon	188451946	188452048	1000	+	.	gene_id "MSTRG.104200"; transcript_id "MSTRG.104200.71"; exon_number "1";
chr2	StringTie	exon	188466475	188466568	1000	+	.	gene_id "MSTRG.104200"; transcript_id "MSTRG.104200.71"; exon_number "2";
chr2	StringTie	exon	188477659	188477730	1000	+	.	gene_id "MSTRG.104200"; transcript_id "MSTRG.104200.71"; exon_number "3";
chr2	StringTie	exon	188483431	188483492	1000	+	.	gene_id "MSTRG.104200"; transcript_id "MSTRG.104200.71"; exon_number "4";
chr2	StringTie	exon	188569239	188569355	1000	+	.	gene_id "MSTRG.104200"; transcript_id "MSTRG.104200.71"; exon_number "5";
chr2	StringTie	exon	188570028	188570120	1000	+	.	gene_id "MSTRG.104200"; transcript_id "MSTRG.104200.71"; exon_number "6";
chr2	StringTie	exon	188584265	188584403	1000	+	.	gene_id "MSTRG.104200"; transcript_id "MSTRG.104200.71"; exon_number "7";
chr2	StringTie	exon	188587855	188587949	1000	+	.	gene_id "MSTRG.104200"; transcript_id "MSTRG.104200.71"; exon_number "8";
chr2	StringTie	exon	188593940	188595943	1000	+	.	gene_id "MSTRG.104200"; transcript_id "MSTRG.104200.71"; exon_number "9";
chr2	StringTie	transcript	188451947	188596043	1000	+	.	gene_id "MSTRG.104200"; transcript_id "MSTRG.104200.72";
chr2	StringTie	exon	188451947	188452048	1000	+	.	gene_id "MSTRG.104200"; transcript_id "MSTRG.104200.72"; exon_number "1";
chr2	StringTie	exon	188466475	188466568	1000	+	.	gene_id "MSTRG.104200"; transcript_id "MSTRG.104200.72"; exon_number "2";
chr2	StringTie	exon	188477659	188477730	1000	+	.	gene_id "MSTRG.104200"; transcript_id "MSTRG.104200.72"; exon_number "3";
chr2	StringTie	exon	188483431	188483492	1000	+	.	gene_id "MSTRG.104200"; transcript_id "MSTRG.104200.72"; exon_number "4";
chr2	StringTie	exon	188499559	188499669	1000	+	.	gene_id "MSTRG.104200"; transcript_id "MSTRG.104200.72"; exon_number "5";
chr2	StringTie	exon	188517525	188517658	1000	+	.	gene_id "MSTRG.104200"; transcript_id "MSTRG.104200.72"; exon_number "6";
chr2	StringTie	exon	188522756	188522827	1000	+	.	gene_id "MSTRG.104200"; transcript_id "MSTRG.104200.72"; exon_number "7";
chr2	StringTie	exon	188529097	188529195	1000	+	.	gene_id "MSTRG.104200"; transcript_id "MSTRG.104200.72"; exon_number "8";
chr2	StringTie	exon	188541181	188541318	1000	+	.	gene_id "MSTRG.104200"; transcript_id "MSTRG.104200.72"; exon_number "9";
chr2	StringTie	exon	188569239	188569355	1000	+	.	gene_id "MSTRG.104200"; transcript_id "MSTRG.104200.72"; exon_number "10";
chr2	StringTie	exon	188570028	188570120	1000	+	.	gene_id "MSTRG.104200"; transcript_id "MSTRG.104200.72"; exon_number "11";
chr2	StringTie	exon	188582341	188582565	1000	+	.	gene_id "MSTRG.104200"; transcript_id "MSTRG.104200.72"; exon_number "12";
chr2	StringTie	exon	188584265	188584403	1000	+	.	gene_id "MSTRG.104200"; transcript_id "MSTRG.104200.72"; exon_number "13";
chr2	StringTie	exon	188587855	188587949	1000	+	.	gene_id "MSTRG.104200"; transcript_id "MSTRG.104200.72"; exon_number "14";
chr2	StringTie	exon	188593940	188596043	1000	+	.	gene_id "MSTRG.104200"; transcript_id "MSTRG.104200.72"; exon_number "15";
chr2	StringTie	transcript	188451979	188595939	1000	+	.	gene_id "MSTRG.104200"; transcript_id "MSTRG.104200.73";
chr2	StringTie	exon	188451979	188452048	1000	+	.	gene_id "MSTRG.104200"; transcript_id "MSTRG.104200.73"; exon_number "1";
chr2	StringTie	exon	188477659	188477730	1000	+	.	gene_id "MSTRG.104200"; transcript_id "MSTRG.104200.73"; exon_number "2";
chr2	StringTie	exon	188483431	188483492	1000	+	.	gene_id "MSTRG.104200"; transcript_id "MSTRG.104200.73"; exon_number "3";
chr2	StringTie	exon	188522756	188522827	1000	+	.	gene_id "MSTRG.104200"; transcript_id "MSTRG.104200.73"; exon_number "4";
chr2	StringTie	exon	188529097	188529195	1000	+	.	gene_id "MSTRG.104200"; transcript_id "MSTRG.104200.73"; exon_number "5";
chr2	StringTie	exon	188541181	188541318	1000	+	.	gene_id "MSTRG.104200"; transcript_id "MSTRG.104200.73"; exon_number "6";
chr2	StringTie	exon	188569239	188569355	1000	+	.	gene_id "MSTRG.104200"; transcript_id "MSTRG.104200.73"; exon_number "7";
chr2	StringTie	exon	188570028	188570120	1000	+	.	gene_id "MSTRG.104200"; transcript_id "MSTRG.104200.73"; exon_number "8";
chr2	StringTie	exon	188584265	188584403	1000	+	.	gene_id "MSTRG.104200"; transcript_id "MSTRG.104200.73"; exon_number "9";
chr2	StringTie	exon	188587855	188587949	1000	+	.	gene_id "MSTRG.104200"; transcript_id "MSTRG.104200.73"; exon_number "10";
chr2	StringTie	exon	188593940	188595939	1000	+	.	gene_id "MSTRG.104200"; transcript_id "MSTRG.104200.73"; exon_number "11";
chr2	StringTie	transcript	188461646	188595926	1000	+	.	gene_id "MSTRG.104200"; transcript_id "MSTRG.104200.74";
chr2	StringTie	exon	188461646	188465132	1000	+	.	gene_id "MSTRG.104200"; transcript_id "MSTRG.104200.74"; exon_number "1";
chr2	StringTie	exon	188466475	188466568	1000	+	.	gene_id "MSTRG.104200"; transcript_id "MSTRG.104200.74"; exon_number "2";
chr2	StringTie	exon	188477659	188477730	1000	+	.	gene_id "MSTRG.104200"; transcript_id "MSTRG.104200.74"; exon_number "3";
chr2	StringTie	exon	188483431	188483492	1000	+	.	gene_id "MSTRG.104200"; transcript_id "MSTRG.104200.74"; exon_number "4";
chr2	StringTie	exon	188522756	188522827	1000	+	.	gene_id "MSTRG.104200"; transcript_id "MSTRG.104200.74"; exon_number "5";
chr2	StringTie	exon	188529097	188529195	1000	+	.	gene_id "MSTRG.104200"; transcript_id "MSTRG.104200.74"; exon_number "6";
chr2	StringTie	exon	188541181	188541318	1000	+	.	gene_id "MSTRG.104200"; transcript_id "MSTRG.104200.74"; exon_number "7";
chr2	StringTie	exon	188569239	188569355	1000	+	.	gene_id "MSTRG.104200"; transcript_id "MSTRG.104200.74"; exon_number "8";
chr2	StringTie	exon	188570028	188570120	1000	+	.	gene_id "MSTRG.104200"; transcript_id "MSTRG.104200.74"; exon_number "9";
chr2	StringTie	exon	188584265	188584403	1000	+	.	gene_id "MSTRG.104200"; transcript_id "MSTRG.104200.74"; exon_number "10";
chr2	StringTie	exon	188587855	188589750	1000	+	.	gene_id "MSTRG.104200"; transcript_id "MSTRG.104200.74"; exon_number "11";
chr2	StringTie	exon	188593940	188595926	1000	+	.	gene_id "MSTRG.104200"; transcript_id "MSTRG.104200.74"; exon_number "12";
chr2	StringTie	transcript	188461646	188595926	1000	+	.	gene_id "MSTRG.104200"; transcript_id "MSTRG.104200.75";
chr2	StringTie	exon	188461646	188465132	1000	+	.	gene_id "MSTRG.104200"; transcript_id "MSTRG.104200.75"; exon_number "1";
chr2	StringTie	exon	188466475	188466568	1000	+	.	gene_id "MSTRG.104200"; transcript_id "MSTRG.104200.75"; exon_number "2";
chr2	StringTie	exon	188477659	188477730	1000	+	.	gene_id "MSTRG.104200"; transcript_id "MSTRG.104200.75"; exon_number "3";
chr2	StringTie	exon	188483431	188483492	1000	+	.	gene_id "MSTRG.104200"; transcript_id "MSTRG.104200.75"; exon_number "4";
chr2	StringTie	exon	188522756	188522827	1000	+	.	gene_id "MSTRG.104200"; transcript_id "MSTRG.104200.75"; exon_number "5";
chr2	StringTie	exon	188529097	188529195	1000	+	.	gene_id "MSTRG.104200"; transcript_id "MSTRG.104200.75"; exon_number "6";
chr2	StringTie	exon	188541181	188541318	1000	+	.	gene_id "MSTRG.104200"; transcript_id "MSTRG.104200.75"; exon_number "7";
chr2	StringTie	exon	188569239	188569355	1000	+	.	gene_id "MSTRG.104200"; transcript_id "MSTRG.104200.75"; exon_number "8";
chr2	StringTie	exon	188570028	188570120	1000	+	.	gene_id "MSTRG.104200"; transcript_id "MSTRG.104200.75"; exon_number "9";
chr2	StringTie	exon	188584265	188584403	1000	+	.	gene_id "MSTRG.104200"; transcript_id "MSTRG.104200.75"; exon_number "10";
chr2	StringTie	exon	188587855	188587949	1000	+	.	gene_id "MSTRG.104200"; transcript_id "MSTRG.104200.75"; exon_number "11";
chr2	StringTie	exon	188589740	188589750	1000	+	.	gene_id "MSTRG.104200"; transcript_id "MSTRG.104200.75"; exon_number "12";
chr2	StringTie	exon	188593940	188595926	1000	+	.	gene_id "MSTRG.104200"; transcript_id "MSTRG.104200.75"; exon_number "13";
chr2	StringTie	transcript	188464837	188595923	1000	+	.	gene_id "MSTRG.104200"; transcript_id "MSTRG.104200.76";
chr2	StringTie	exon	188464837	188465132	1000	+	.	gene_id "MSTRG.104200"; transcript_id "MSTRG.104200.76"; exon_number "1";
chr2	StringTie	exon	188466475	188466568	1000	+	.	gene_id "MSTRG.104200"; transcript_id "MSTRG.104200.76"; exon_number "2";
chr2	StringTie	exon	188477659	188477730	1000	+	.	gene_id "MSTRG.104200"; transcript_id "MSTRG.104200.76"; exon_number "3";
chr2	StringTie	exon	188483431	188483492	1000	+	.	gene_id "MSTRG.104200"; transcript_id "MSTRG.104200.76"; exon_number "4";
chr2	StringTie	exon	188522756	188522827	1000	+	.	gene_id "MSTRG.104200"; transcript_id "MSTRG.104200.76"; exon_number "5";
chr2	StringTie	exon	188529097	188529195	1000	+	.	gene_id "MSTRG.104200"; transcript_id "MSTRG.104200.76"; exon_number "6";
chr2	StringTie	exon	188541181	188541318	1000	+	.	gene_id "MSTRG.104200"; transcript_id "MSTRG.104200.76"; exon_number "7";
chr2	StringTie	exon	188569239	188569355	1000	+	.	gene_id "MSTRG.104200"; transcript_id "MSTRG.104200.76"; exon_number "8";
chr2	StringTie	exon	188570028	188570120	1000	+	.	gene_id "MSTRG.104200"; transcript_id "MSTRG.104200.76"; exon_number "9";
chr2	StringTie	exon	188584265	188584403	1000	+	.	gene_id "MSTRG.104200"; transcript_id "MSTRG.104200.76"; exon_number "10";
chr2	StringTie	exon	188587855	188588723	1000	+	.	gene_id "MSTRG.104200"; transcript_id "MSTRG.104200.76"; exon_number "11";
chr2	StringTie	exon	188593940	188595923	1000	+	.	gene_id "MSTRG.104200"; transcript_id "MSTRG.104200.76"; exon_number "12";
chr2	StringTie	transcript	188465020	188588701	1000	+	.	gene_id "MSTRG.104200"; transcript_id "MSTRG.104200.77";
chr2	StringTie	exon	188465020	188465132	1000	+	.	gene_id "MSTRG.104200"; transcript_id "MSTRG.104200.77"; exon_number "1";
chr2	StringTie	exon	188466475	188466568	1000	+	.	gene_id "MSTRG.104200"; transcript_id "MSTRG.104200.77"; exon_number "2";
chr2	StringTie	exon	188477659	188477730	1000	+	.	gene_id "MSTRG.104200"; transcript_id "MSTRG.104200.77"; exon_number "3";
chr2	StringTie	exon	188483431	188483492	1000	+	.	gene_id "MSTRG.104200"; transcript_id "MSTRG.104200.77"; exon_number "4";
chr2	StringTie	exon	188499559	188499669	1000	+	.	gene_id "MSTRG.104200"; transcript_id "MSTRG.104200.77"; exon_number "5";
chr2	StringTie	exon	188522756	188522827	1000	+	.	gene_id "MSTRG.104200"; transcript_id "MSTRG.104200.77"; exon_number "6";
chr2	StringTie	exon	188529097	188529195	1000	+	.	gene_id "MSTRG.104200"; transcript_id "MSTRG.104200.77"; exon_number "7";
chr2	StringTie	exon	188541181	188541318	1000	+	.	gene_id "MSTRG.104200"; transcript_id "MSTRG.104200.77"; exon_number "8";
chr2	StringTie	exon	188569239	188569355	1000	+	.	gene_id "MSTRG.104200"; transcript_id "MSTRG.104200.77"; exon_number "9";
chr2	StringTie	exon	188570028	188570120	1000	+	.	gene_id "MSTRG.104200"; transcript_id "MSTRG.104200.77"; exon_number "10";
chr2	StringTie	exon	188584265	188584403	1000	+	.	gene_id "MSTRG.104200"; transcript_id "MSTRG.104200.77"; exon_number "11";
chr2	StringTie	exon	188587855	188587949	1000	+	.	gene_id "MSTRG.104200"; transcript_id "MSTRG.104200.77"; exon_number "12";
chr2	StringTie	exon	188588651	188588701	1000	+	.	gene_id "MSTRG.104200"; transcript_id "MSTRG.104200.77"; exon_number "13";
chr2	StringTie	transcript	188465085	188595932	1000	+	.	gene_id "MSTRG.104200"; transcript_id "MSTRG.104200.78";
chr2	StringTie	exon	188465085	188465132	1000	+	.	gene_id "MSTRG.104200"; transcript_id "MSTRG.104200.78"; exon_number "1";
chr2	StringTie	exon	188466475	188466568	1000	+	.	gene_id "MSTRG.104200"; transcript_id "MSTRG.104200.78"; exon_number "2";
chr2	StringTie	exon	188477659	188477730	1000	+	.	gene_id "MSTRG.104200"; transcript_id "MSTRG.104200.78"; exon_number "3";
chr2	StringTie	exon	188483431	188483492	1000	+	.	gene_id "MSTRG.104200"; transcript_id "MSTRG.104200.78"; exon_number "4";
chr2	StringTie	exon	188522756	188522827	1000	+	.	gene_id "MSTRG.104200"; transcript_id "MSTRG.104200.78"; exon_number "5";
chr2	StringTie	exon	188529097	188529195	1000	+	.	gene_id "MSTRG.104200"; transcript_id "MSTRG.104200.78"; exon_number "6";
chr2	StringTie	exon	188541181	188541318	1000	+	.	gene_id "MSTRG.104200"; transcript_id "MSTRG.104200.78"; exon_number "7";
chr2	StringTie	exon	188569239	188569355	1000	+	.	gene_id "MSTRG.104200"; transcript_id "MSTRG.104200.78"; exon_number "8";
chr2	StringTie	exon	188570028	188570120	1000	+	.	gene_id "MSTRG.104200"; transcript_id "MSTRG.104200.78"; exon_number "9";
chr2	StringTie	exon	188584265	188584403	1000	+	.	gene_id "MSTRG.104200"; transcript_id "MSTRG.104200.78"; exon_number "10";
chr2	StringTie	exon	188587855	188587949	1000	+	.	gene_id "MSTRG.104200"; transcript_id "MSTRG.104200.78"; exon_number "11";
chr2	StringTie	exon	188588651	188595932	1000	+	.	gene_id "MSTRG.104200"; transcript_id "MSTRG.104200.78"; exon_number "12";
chr2	StringTie	transcript	188465106	188596017	1000	+	.	gene_id "MSTRG.104200"; transcript_id "MSTRG.104200.79";
chr2	StringTie	exon	188465106	188465132	1000	+	.	gene_id "MSTRG.104200"; transcript_id "MSTRG.104200.79"; exon_number "1";
chr2	StringTie	exon	188466478	188466568	1000	+	.	gene_id "MSTRG.104200"; transcript_id "MSTRG.104200.79"; exon_number "2";
chr2	StringTie	exon	188477659	188477730	1000	+	.	gene_id "MSTRG.104200"; transcript_id "MSTRG.104200.79"; exon_number "3";
chr2	StringTie	exon	188483431	188483492	1000	+	.	gene_id "MSTRG.104200"; transcript_id "MSTRG.104200.79"; exon_number "4";
chr2	StringTie	exon	188522756	188522827	1000	+	.	gene_id "MSTRG.104200"; transcript_id "MSTRG.104200.79"; exon_number "5";
chr2	StringTie	exon	188529097	188529195	1000	+	.	gene_id "MSTRG.104200"; transcript_id "MSTRG.104200.79"; exon_number "6";
chr2	StringTie	exon	188541181	188541316	1000	+	.	gene_id "MSTRG.104200"; transcript_id "MSTRG.104200.79"; exon_number "7";
chr2	StringTie	exon	188569239	188569355	1000	+	.	gene_id "MSTRG.104200"; transcript_id "MSTRG.104200.79"; exon_number "8";
chr2	StringTie	exon	188570028	188570120	1000	+	.	gene_id "MSTRG.104200"; transcript_id "MSTRG.104200.79"; exon_number "9";
chr2	StringTie	exon	188582341	188582565	1000	+	.	gene_id "MSTRG.104200"; transcript_id "MSTRG.104200.79"; exon_number "10";
chr2	StringTie	exon	188584265	188584403	1000	+	.	gene_id "MSTRG.104200"; transcript_id "MSTRG.104200.79"; exon_number "11";
chr2	StringTie	exon	188587855	188587949	1000	+	.	gene_id "MSTRG.104200"; transcript_id "MSTRG.104200.79"; exon_number "12";
chr2	StringTie	exon	188593940	188596017	1000	+	.	gene_id "MSTRG.104200"; transcript_id "MSTRG.104200.79"; exon_number "13";
chr2	StringTie	transcript	188290635	188595931	1000	+	.	gene_id "MSTRG.104200"; transcript_id "MSTRG.104200.8";
chr2	StringTie	exon	188290635	188293112	1000	+	.	gene_id "MSTRG.104200"; transcript_id "MSTRG.104200.8"; exon_number "1";
chr2	StringTie	exon	188383763	188383889	1000	+	.	gene_id "MSTRG.104200"; transcript_id "MSTRG.104200.8"; exon_number "2";
chr2	StringTie	exon	188466475	188466568	1000	+	.	gene_id "MSTRG.104200"; transcript_id "MSTRG.104200.8"; exon_number "3";
chr2	StringTie	exon	188477659	188477730	1000	+	.	gene_id "MSTRG.104200"; transcript_id "MSTRG.104200.8"; exon_number "4";
chr2	StringTie	exon	188483431	188483492	1000	+	.	gene_id "MSTRG.104200"; transcript_id "MSTRG.104200.8"; exon_number "5";
chr2	StringTie	exon	188522756	188522827	1000	+	.	gene_id "MSTRG.104200"; transcript_id "MSTRG.104200.8"; exon_number "6";
chr2	StringTie	exon	188529097	188529195	1000	+	.	gene_id "MSTRG.104200"; transcript_id "MSTRG.104200.8"; exon_number "7";
chr2	StringTie	exon	188541181	188541318	1000	+	.	gene_id "MSTRG.104200"; transcript_id "MSTRG.104200.8"; exon_number "8";
chr2	StringTie	exon	188569239	188569355	1000	+	.	gene_id "MSTRG.104200"; transcript_id "MSTRG.104200.8"; exon_number "9";
chr2	StringTie	exon	188570028	188570120	1000	+	.	gene_id "MSTRG.104200"; transcript_id "MSTRG.104200.8"; exon_number "10";
chr2	StringTie	exon	188582341	188582565	1000	+	.	gene_id "MSTRG.104200"; transcript_id "MSTRG.104200.8"; exon_number "11";
chr2	StringTie	exon	188584265	188584403	1000	+	.	gene_id "MSTRG.104200"; transcript_id "MSTRG.104200.8"; exon_number "12";
chr2	StringTie	exon	188587855	188587949	1000	+	.	gene_id "MSTRG.104200"; transcript_id "MSTRG.104200.8"; exon_number "13";
chr2	StringTie	exon	188589740	188589750	1000	+	.	gene_id "MSTRG.104200"; transcript_id "MSTRG.104200.8"; exon_number "14";
chr2	StringTie	exon	188593940	188595931	1000	+	.	gene_id "MSTRG.104200"; transcript_id "MSTRG.104200.8"; exon_number "15";
chr2	StringTie	transcript	188465112	188595943	1000	+	.	gene_id "MSTRG.104200"; transcript_id "MSTRG.104200.80";
chr2	StringTie	exon	188465112	188465132	1000	+	.	gene_id "MSTRG.104200"; transcript_id "MSTRG.104200.80"; exon_number "1";
chr2	StringTie	exon	188466475	188466568	1000	+	.	gene_id "MSTRG.104200"; transcript_id "MSTRG.104200.80"; exon_number "2";
chr2	StringTie	exon	188477659	188477730	1000	+	.	gene_id "MSTRG.104200"; transcript_id "MSTRG.104200.80"; exon_number "3";
chr2	StringTie	exon	188483431	188483492	1000	+	.	gene_id "MSTRG.104200"; transcript_id "MSTRG.104200.80"; exon_number "4";
chr2	StringTie	exon	188499559	188499669	1000	+	.	gene_id "MSTRG.104200"; transcript_id "MSTRG.104200.80"; exon_number "5";
chr2	StringTie	exon	188522756	188522827	1000	+	.	gene_id "MSTRG.104200"; transcript_id "MSTRG.104200.80"; exon_number "6";
chr2	StringTie	exon	188529097	188529195	1000	+	.	gene_id "MSTRG.104200"; transcript_id "MSTRG.104200.80"; exon_number "7";
chr2	StringTie	exon	188541181	188541318	1000	+	.	gene_id "MSTRG.104200"; transcript_id "MSTRG.104200.80"; exon_number "8";
chr2	StringTie	exon	188569239	188569355	1000	+	.	gene_id "MSTRG.104200"; transcript_id "MSTRG.104200.80"; exon_number "9";
chr2	StringTie	exon	188570028	188570120	1000	+	.	gene_id "MSTRG.104200"; transcript_id "MSTRG.104200.80"; exon_number "10";
chr2	StringTie	exon	188584265	188584403	1000	+	.	gene_id "MSTRG.104200"; transcript_id "MSTRG.104200.80"; exon_number "11";
chr2	StringTie	exon	188587855	188587949	1000	+	.	gene_id "MSTRG.104200"; transcript_id "MSTRG.104200.80"; exon_number "12";
chr2	StringTie	exon	188593940	188595943	1000	+	.	gene_id "MSTRG.104200"; transcript_id "MSTRG.104200.80"; exon_number "13";
chr2	StringTie	transcript	188465112	188595931	1000	+	.	gene_id "MSTRG.104200"; transcript_id "MSTRG.104200.81";
chr2	StringTie	exon	188465112	188465132	1000	+	.	gene_id "MSTRG.104200"; transcript_id "MSTRG.104200.81"; exon_number "1";
chr2	StringTie	exon	188466475	188466568	1000	+	.	gene_id "MSTRG.104200"; transcript_id "MSTRG.104200.81"; exon_number "2";
chr2	StringTie	exon	188477659	188477730	1000	+	.	gene_id "MSTRG.104200"; transcript_id "MSTRG.104200.81"; exon_number "3";
chr2	StringTie	exon	188483431	188483492	1000	+	.	gene_id "MSTRG.104200"; transcript_id "MSTRG.104200.81"; exon_number "4";
chr2	StringTie	exon	188522756	188522827	1000	+	.	gene_id "MSTRG.104200"; transcript_id "MSTRG.104200.81"; exon_number "5";
chr2	StringTie	exon	188529097	188529195	1000	+	.	gene_id "MSTRG.104200"; transcript_id "MSTRG.104200.81"; exon_number "6";
chr2	StringTie	exon	188541181	188541318	1000	+	.	gene_id "MSTRG.104200"; transcript_id "MSTRG.104200.81"; exon_number "7";
chr2	StringTie	exon	188569239	188569355	1000	+	.	gene_id "MSTRG.104200"; transcript_id "MSTRG.104200.81"; exon_number "8";
chr2	StringTie	exon	188570028	188570120	1000	+	.	gene_id "MSTRG.104200"; transcript_id "MSTRG.104200.81"; exon_number "9";
chr2	StringTie	exon	188584265	188584403	1000	+	.	gene_id "MSTRG.104200"; transcript_id "MSTRG.104200.81"; exon_number "10";
chr2	StringTie	exon	188587855	188587949	1000	+	.	gene_id "MSTRG.104200"; transcript_id "MSTRG.104200.81"; exon_number "11";
chr2	StringTie	exon	188588651	188588723	1000	+	.	gene_id "MSTRG.104200"; transcript_id "MSTRG.104200.81"; exon_number "12";
chr2	StringTie	exon	188590165	188595931	1000	+	.	gene_id "MSTRG.104200"; transcript_id "MSTRG.104200.81"; exon_number "13";
chr2	StringTie	transcript	188465112	188595931	1000	+	.	gene_id "MSTRG.104200"; transcript_id "MSTRG.104200.82";
chr2	StringTie	exon	188465112	188465132	1000	+	.	gene_id "MSTRG.104200"; transcript_id "MSTRG.104200.82"; exon_number "1";
chr2	StringTie	exon	188466475	188466568	1000	+	.	gene_id "MSTRG.104200"; transcript_id "MSTRG.104200.82"; exon_number "2";
chr2	StringTie	exon	188477659	188477730	1000	+	.	gene_id "MSTRG.104200"; transcript_id "MSTRG.104200.82"; exon_number "3";
chr2	StringTie	exon	188483431	188483492	1000	+	.	gene_id "MSTRG.104200"; transcript_id "MSTRG.104200.82"; exon_number "4";
chr2	StringTie	exon	188499559	188499669	1000	+	.	gene_id "MSTRG.104200"; transcript_id "MSTRG.104200.82"; exon_number "5";
chr2	StringTie	exon	188501332	188501368	1000	+	.	gene_id "MSTRG.104200"; transcript_id "MSTRG.104200.82"; exon_number "6";
chr2	StringTie	exon	188522756	188522827	1000	+	.	gene_id "MSTRG.104200"; transcript_id "MSTRG.104200.82"; exon_number "7";
chr2	StringTie	exon	188529097	188529195	1000	+	.	gene_id "MSTRG.104200"; transcript_id "MSTRG.104200.82"; exon_number "8";
chr2	StringTie	exon	188541181	188541318	1000	+	.	gene_id "MSTRG.104200"; transcript_id "MSTRG.104200.82"; exon_number "9";
chr2	StringTie	exon	188569239	188569355	1000	+	.	gene_id "MSTRG.104200"; transcript_id "MSTRG.104200.82"; exon_number "10";
chr2	StringTie	exon	188570028	188570120	1000	+	.	gene_id "MSTRG.104200"; transcript_id "MSTRG.104200.82"; exon_number "11";
chr2	StringTie	exon	188584265	188584403	1000	+	.	gene_id "MSTRG.104200"; transcript_id "MSTRG.104200.82"; exon_number "12";
chr2	StringTie	exon	188587855	188587949	1000	+	.	gene_id "MSTRG.104200"; transcript_id "MSTRG.104200.82"; exon_number "13";
chr2	StringTie	exon	188593940	188595931	1000	+	.	gene_id "MSTRG.104200"; transcript_id "MSTRG.104200.82"; exon_number "14";
chr2	StringTie	transcript	188465114	188595931	1000	+	.	gene_id "MSTRG.104200"; transcript_id "MSTRG.104200.83";
chr2	StringTie	exon	188465114	188465132	1000	+	.	gene_id "MSTRG.104200"; transcript_id "MSTRG.104200.83"; exon_number "1";
chr2	StringTie	exon	188466475	188466568	1000	+	.	gene_id "MSTRG.104200"; transcript_id "MSTRG.104200.83"; exon_number "2";
chr2	StringTie	exon	188477659	188477730	1000	+	.	gene_id "MSTRG.104200"; transcript_id "MSTRG.104200.83"; exon_number "3";
chr2	StringTie	exon	188483431	188483492	1000	+	.	gene_id "MSTRG.104200"; transcript_id "MSTRG.104200.83"; exon_number "4";
chr2	StringTie	exon	188501332	188501368	1000	+	.	gene_id "MSTRG.104200"; transcript_id "MSTRG.104200.83"; exon_number "5";
chr2	StringTie	exon	188522756	188522827	1000	+	.	gene_id "MSTRG.104200"; transcript_id "MSTRG.104200.83"; exon_number "6";
chr2	StringTie	exon	188529097	188529195	1000	+	.	gene_id "MSTRG.104200"; transcript_id "MSTRG.104200.83"; exon_number "7";
chr2	StringTie	exon	188541181	188541318	1000	+	.	gene_id "MSTRG.104200"; transcript_id "MSTRG.104200.83"; exon_number "8";
chr2	StringTie	exon	188569239	188569355	1000	+	.	gene_id "MSTRG.104200"; transcript_id "MSTRG.104200.83"; exon_number "9";
chr2	StringTie	exon	188570028	188570120	1000	+	.	gene_id "MSTRG.104200"; transcript_id "MSTRG.104200.83"; exon_number "10";
chr2	StringTie	exon	188584265	188584403	1000	+	.	gene_id "MSTRG.104200"; transcript_id "MSTRG.104200.83"; exon_number "11";
chr2	StringTie	exon	188587855	188587949	1000	+	.	gene_id "MSTRG.104200"; transcript_id "MSTRG.104200.83"; exon_number "12";
chr2	StringTie	exon	188588651	188588723	1000	+	.	gene_id "MSTRG.104200"; transcript_id "MSTRG.104200.83"; exon_number "13";
chr2	StringTie	exon	188593940	188595931	1000	+	.	gene_id "MSTRG.104200"; transcript_id "MSTRG.104200.83"; exon_number "14";
chr2	StringTie	transcript	188466195	188541326	1000	+	.	gene_id "MSTRG.104200"; transcript_id "MSTRG.104200.84";
chr2	StringTie	exon	188466195	188466568	1000	+	.	gene_id "MSTRG.104200"; transcript_id "MSTRG.104200.84"; exon_number "1";
chr2	StringTie	exon	188477659	188477730	1000	+	.	gene_id "MSTRG.104200"; transcript_id "MSTRG.104200.84"; exon_number "2";
chr2	StringTie	exon	188483431	188483492	1000	+	.	gene_id "MSTRG.104200"; transcript_id "MSTRG.104200.84"; exon_number "3";
chr2	StringTie	exon	188499559	188499669	1000	+	.	gene_id "MSTRG.104200"; transcript_id "MSTRG.104200.84"; exon_number "4";
chr2	StringTie	exon	188517525	188517658	1000	+	.	gene_id "MSTRG.104200"; transcript_id "MSTRG.104200.84"; exon_number "5";
chr2	StringTie	exon	188518228	188518340	1000	+	.	gene_id "MSTRG.104200"; transcript_id "MSTRG.104200.84"; exon_number "6";
chr2	StringTie	exon	188522772	188522827	1000	+	.	gene_id "MSTRG.104200"; transcript_id "MSTRG.104200.84"; exon_number "7";
chr2	StringTie	exon	188529097	188529195	1000	+	.	gene_id "MSTRG.104200"; transcript_id "MSTRG.104200.84"; exon_number "8";
chr2	StringTie	exon	188541181	188541326	1000	+	.	gene_id "MSTRG.104200"; transcript_id "MSTRG.104200.84"; exon_number "9";
chr2	StringTie	transcript	188466284	188492118	1000	+	.	gene_id "MSTRG.104200"; transcript_id "MSTRG.104200.85";
chr2	StringTie	exon	188466284	188466568	1000	+	.	gene_id "MSTRG.104200"; transcript_id "MSTRG.104200.85"; exon_number "1";
chr2	StringTie	exon	188477659	188477730	1000	+	.	gene_id "MSTRG.104200"; transcript_id "MSTRG.104200.85"; exon_number "2";
chr2	StringTie	exon	188483431	188483492	1000	+	.	gene_id "MSTRG.104200"; transcript_id "MSTRG.104200.85"; exon_number "3";
chr2	StringTie	exon	188492093	188492118	1000	+	.	gene_id "MSTRG.104200"; transcript_id "MSTRG.104200.85"; exon_number "4";
chr2	StringTie	transcript	188466362	188595943	1000	+	.	gene_id "MSTRG.104200"; transcript_id "MSTRG.104200.86";
chr2	StringTie	exon	188466362	188466568	1000	+	.	gene_id "MSTRG.104200"; transcript_id "MSTRG.104200.86"; exon_number "1";
chr2	StringTie	exon	188477659	188477730	1000	+	.	gene_id "MSTRG.104200"; transcript_id "MSTRG.104200.86"; exon_number "2";
chr2	StringTie	exon	188483431	188483492	1000	+	.	gene_id "MSTRG.104200"; transcript_id "MSTRG.104200.86"; exon_number "3";
chr2	StringTie	exon	188522756	188522827	1000	+	.	gene_id "MSTRG.104200"; transcript_id "MSTRG.104200.86"; exon_number "4";
chr2	StringTie	exon	188529097	188529195	1000	+	.	gene_id "MSTRG.104200"; transcript_id "MSTRG.104200.86"; exon_number "5";
chr2	StringTie	exon	188541181	188541318	1000	+	.	gene_id "MSTRG.104200"; transcript_id "MSTRG.104200.86"; exon_number "6";
chr2	StringTie	exon	188569239	188569355	1000	+	.	gene_id "MSTRG.104200"; transcript_id "MSTRG.104200.86"; exon_number "7";
chr2	StringTie	exon	188570028	188570120	1000	+	.	gene_id "MSTRG.104200"; transcript_id "MSTRG.104200.86"; exon_number "8";
chr2	StringTie	exon	188584265	188584403	1000	+	.	gene_id "MSTRG.104200"; transcript_id "MSTRG.104200.86"; exon_number "9";
chr2	StringTie	exon	188587855	188587949	1000	+	.	gene_id "MSTRG.104200"; transcript_id "MSTRG.104200.86"; exon_number "10";
chr2	StringTie	exon	188588651	188588723	1000	+	.	gene_id "MSTRG.104200"; transcript_id "MSTRG.104200.86"; exon_number "11";
chr2	StringTie	exon	188593940	188595943	1000	+	.	gene_id "MSTRG.104200"; transcript_id "MSTRG.104200.86"; exon_number "12";
chr2	StringTie	transcript	188466410	188487345	1000	+	.	gene_id "MSTRG.104200"; transcript_id "MSTRG.104200.87";
chr2	StringTie	exon	188466410	188466568	1000	+	.	gene_id "MSTRG.104200"; transcript_id "MSTRG.104200.87"; exon_number "1";
chr2	StringTie	exon	188477659	188477730	1000	+	.	gene_id "MSTRG.104200"; transcript_id "MSTRG.104200.87"; exon_number "2";
chr2	StringTie	exon	188483431	188483492	1000	+	.	gene_id "MSTRG.104200"; transcript_id "MSTRG.104200.87"; exon_number "3";
chr2	StringTie	exon	188487326	188487345	1000	+	.	gene_id "MSTRG.104200"; transcript_id "MSTRG.104200.87"; exon_number "4";
chr2	StringTie	transcript	188466410	188491347	1000	+	.	gene_id "MSTRG.104200"; transcript_id "MSTRG.104200.88";
chr2	StringTie	exon	188466410	188466568	1000	+	.	gene_id "MSTRG.104200"; transcript_id "MSTRG.104200.88"; exon_number "1";
chr2	StringTie	exon	188477659	188477730	1000	+	.	gene_id "MSTRG.104200"; transcript_id "MSTRG.104200.88"; exon_number "2";
chr2	StringTie	exon	188483431	188483492	1000	+	.	gene_id "MSTRG.104200"; transcript_id "MSTRG.104200.88"; exon_number "3";
chr2	StringTie	exon	188491320	188491347	1000	+	.	gene_id "MSTRG.104200"; transcript_id "MSTRG.104200.88"; exon_number "4";
chr2	StringTie	transcript	188466410	188595931	1000	+	.	gene_id "MSTRG.104200"; transcript_id "MSTRG.104200.89";
chr2	StringTie	exon	188466410	188466568	1000	+	.	gene_id "MSTRG.104200"; transcript_id "MSTRG.104200.89"; exon_number "1";
chr2	StringTie	exon	188477659	188477730	1000	+	.	gene_id "MSTRG.104200"; transcript_id "MSTRG.104200.89"; exon_number "2";
chr2	StringTie	exon	188483431	188483492	1000	+	.	gene_id "MSTRG.104200"; transcript_id "MSTRG.104200.89"; exon_number "3";
chr2	StringTie	exon	188522756	188522827	1000	+	.	gene_id "MSTRG.104200"; transcript_id "MSTRG.104200.89"; exon_number "4";
chr2	StringTie	exon	188529097	188529195	1000	+	.	gene_id "MSTRG.104200"; transcript_id "MSTRG.104200.89"; exon_number "5";
chr2	StringTie	exon	188541181	188541318	1000	+	.	gene_id "MSTRG.104200"; transcript_id "MSTRG.104200.89"; exon_number "6";
chr2	StringTie	exon	188569239	188569355	1000	+	.	gene_id "MSTRG.104200"; transcript_id "MSTRG.104200.89"; exon_number "7";
chr2	StringTie	exon	188570028	188570120	1000	+	.	gene_id "MSTRG.104200"; transcript_id "MSTRG.104200.89"; exon_number "8";
chr2	StringTie	exon	188584265	188584403	1000	+	.	gene_id "MSTRG.104200"; transcript_id "MSTRG.104200.89"; exon_number "9";
chr2	StringTie	exon	188587855	188587949	1000	+	.	gene_id "MSTRG.104200"; transcript_id "MSTRG.104200.89"; exon_number "10";
chr2	StringTie	exon	188588651	188589749	1000	+	.	gene_id "MSTRG.104200"; transcript_id "MSTRG.104200.89"; exon_number "11";
chr2	StringTie	exon	188593940	188595931	1000	+	.	gene_id "MSTRG.104200"; transcript_id "MSTRG.104200.89"; exon_number "12";
chr2	StringTie	transcript	188291076	188595943	1000	+	.	gene_id "MSTRG.104200"; transcript_id "MSTRG.104200.9";
chr2	StringTie	exon	188291076	188292166	1000	+	.	gene_id "MSTRG.104200"; transcript_id "MSTRG.104200.9"; exon_number "1";
chr2	StringTie	exon	188383763	188383889	1000	+	.	gene_id "MSTRG.104200"; transcript_id "MSTRG.104200.9"; exon_number "2";
chr2	StringTie	exon	188466475	188466568	1000	+	.	gene_id "MSTRG.104200"; transcript_id "MSTRG.104200.9"; exon_number "3";
chr2	StringTie	exon	188477659	188477730	1000	+	.	gene_id "MSTRG.104200"; transcript_id "MSTRG.104200.9"; exon_number "4";
chr2	StringTie	exon	188483431	188483492	1000	+	.	gene_id "MSTRG.104200"; transcript_id "MSTRG.104200.9"; exon_number "5";
chr2	StringTie	exon	188522756	188522827	1000	+	.	gene_id "MSTRG.104200"; transcript_id "MSTRG.104200.9"; exon_number "6";
chr2	StringTie	exon	188529097	188529195	1000	+	.	gene_id "MSTRG.104200"; transcript_id "MSTRG.104200.9"; exon_number "7";
chr2	StringTie	exon	188541181	188541316	1000	+	.	gene_id "MSTRG.104200"; transcript_id "MSTRG.104200.9"; exon_number "8";
chr2	StringTie	exon	188569239	188569355	1000	+	.	gene_id "MSTRG.104200"; transcript_id "MSTRG.104200.9"; exon_number "9";
chr2	StringTie	exon	188570028	188570120	1000	+	.	gene_id "MSTRG.104200"; transcript_id "MSTRG.104200.9"; exon_number "10";
chr2	StringTie	exon	188584265	188584403	1000	+	.	gene_id "MSTRG.104200"; transcript_id "MSTRG.104200.9"; exon_number "11";
chr2	StringTie	exon	188587855	188587949	1000	+	.	gene_id "MSTRG.104200"; transcript_id "MSTRG.104200.9"; exon_number "12";
chr2	StringTie	exon	188591964	188595943	1000	+	.	gene_id "MSTRG.104200"; transcript_id "MSTRG.104200.9"; exon_number "13";
chr2	StringTie	transcript	188466533	188595939	1000	+	.	gene_id "MSTRG.104200"; transcript_id "MSTRG.104200.90";
chr2	StringTie	exon	188466533	188466568	1000	+	.	gene_id "MSTRG.104200"; transcript_id "MSTRG.104200.90"; exon_number "1";
chr2	StringTie	exon	188477659	188477730	1000	+	.	gene_id "MSTRG.104200"; transcript_id "MSTRG.104200.90"; exon_number "2";
chr2	StringTie	exon	188483431	188483492	1000	+	.	gene_id "MSTRG.104200"; transcript_id "MSTRG.104200.90"; exon_number "3";
chr2	StringTie	exon	188522756	188522827	1000	+	.	gene_id "MSTRG.104200"; transcript_id "MSTRG.104200.90"; exon_number "4";
chr2	StringTie	exon	188529097	188529195	1000	+	.	gene_id "MSTRG.104200"; transcript_id "MSTRG.104200.90"; exon_number "5";
chr2	StringTie	exon	188541181	188541318	1000	+	.	gene_id "MSTRG.104200"; transcript_id "MSTRG.104200.90"; exon_number "6";
chr2	StringTie	exon	188569239	188569355	1000	+	.	gene_id "MSTRG.104200"; transcript_id "MSTRG.104200.90"; exon_number "7";
chr2	StringTie	exon	188569620	188569643	1000	+	.	gene_id "MSTRG.104200"; transcript_id "MSTRG.104200.90"; exon_number "8";
chr2	StringTie	exon	188570028	188570120	1000	+	.	gene_id "MSTRG.104200"; transcript_id "MSTRG.104200.90"; exon_number "9";
chr2	StringTie	exon	188584265	188584403	1000	+	.	gene_id "MSTRG.104200"; transcript_id "MSTRG.104200.90"; exon_number "10";
chr2	StringTie	exon	188587855	188587949	1000	+	.	gene_id "MSTRG.104200"; transcript_id "MSTRG.104200.90"; exon_number "11";
chr2	StringTie	exon	188589740	188589750	1000	+	.	gene_id "MSTRG.104200"; transcript_id "MSTRG.104200.90"; exon_number "12";
chr2	StringTie	exon	188593940	188595939	1000	+	.	gene_id "MSTRG.104200"; transcript_id "MSTRG.104200.90"; exon_number "13";
chr2	StringTie	transcript	188477656	188595931	1000	+	.	gene_id "MSTRG.104200"; transcript_id "MSTRG.104200.91";
chr2	StringTie	exon	188477656	188477730	1000	+	.	gene_id "MSTRG.104200"; transcript_id "MSTRG.104200.91"; exon_number "1";
chr2	StringTie	exon	188483431	188483492	1000	+	.	gene_id "MSTRG.104200"; transcript_id "MSTRG.104200.91"; exon_number "2";
chr2	StringTie	exon	188499559	188499669	1000	+	.	gene_id "MSTRG.104200"; transcript_id "MSTRG.104200.91"; exon_number "3";
chr2	StringTie	exon	188522756	188522827	1000	+	.	gene_id "MSTRG.104200"; transcript_id "MSTRG.104200.91"; exon_number "4";
chr2	StringTie	exon	188529097	188529195	1000	+	.	gene_id "MSTRG.104200"; transcript_id "MSTRG.104200.91"; exon_number "5";
chr2	StringTie	exon	188541181	188541318	1000	+	.	gene_id "MSTRG.104200"; transcript_id "MSTRG.104200.91"; exon_number "6";
chr2	StringTie	exon	188569239	188569355	1000	+	.	gene_id "MSTRG.104200"; transcript_id "MSTRG.104200.91"; exon_number "7";
chr2	StringTie	exon	188570028	188570120	1000	+	.	gene_id "MSTRG.104200"; transcript_id "MSTRG.104200.91"; exon_number "8";
chr2	StringTie	exon	188584265	188584403	1000	+	.	gene_id "MSTRG.104200"; transcript_id "MSTRG.104200.91"; exon_number "9";
chr2	StringTie	exon	188587855	188587949	1000	+	.	gene_id "MSTRG.104200"; transcript_id "MSTRG.104200.91"; exon_number "10";
chr2	StringTie	exon	188589740	188595931	1000	+	.	gene_id "MSTRG.104200"; transcript_id "MSTRG.104200.91"; exon_number "11";
chr2	StringTie	transcript	188499592	188595931	1000	+	.	gene_id "MSTRG.104200"; transcript_id "MSTRG.104200.92";
chr2	StringTie	exon	188499592	188499669	1000	+	.	gene_id "MSTRG.104200"; transcript_id "MSTRG.104200.92"; exon_number "1";
chr2	StringTie	exon	188522756	188522827	1000	+	.	gene_id "MSTRG.104200"; transcript_id "MSTRG.104200.92"; exon_number "2";
chr2	StringTie	exon	188529097	188529195	1000	+	.	gene_id "MSTRG.104200"; transcript_id "MSTRG.104200.92"; exon_number "3";
chr2	StringTie	exon	188541181	188541318	1000	+	.	gene_id "MSTRG.104200"; transcript_id "MSTRG.104200.92"; exon_number "4";
chr2	StringTie	exon	188569239	188569355	1000	+	.	gene_id "MSTRG.104200"; transcript_id "MSTRG.104200.92"; exon_number "5";
chr2	StringTie	exon	188570028	188570120	1000	+	.	gene_id "MSTRG.104200"; transcript_id "MSTRG.104200.92"; exon_number "6";
chr2	StringTie	exon	188584265	188584403	1000	+	.	gene_id "MSTRG.104200"; transcript_id "MSTRG.104200.92"; exon_number "7";
chr2	StringTie	exon	188587855	188587949	1000	+	.	gene_id "MSTRG.104200"; transcript_id "MSTRG.104200.92"; exon_number "8";
chr2	StringTie	exon	188589740	188589750	1000	+	.	gene_id "MSTRG.104200"; transcript_id "MSTRG.104200.92"; exon_number "9";
chr2	StringTie	exon	188593940	188595931	1000	+	.	gene_id "MSTRG.104200"; transcript_id "MSTRG.104200.92"; exon_number "10";
chr2	StringTie	transcript	188501245	188595931	1000	+	.	gene_id "MSTRG.104200"; transcript_id "MSTRG.104200.93";
chr2	StringTie	exon	188501245	188501368	1000	+	.	gene_id "MSTRG.104200"; transcript_id "MSTRG.104200.93"; exon_number "1";
chr2	StringTie	exon	188522756	188522827	1000	+	.	gene_id "MSTRG.104200"; transcript_id "MSTRG.104200.93"; exon_number "2";
chr2	StringTie	exon	188529097	188529195	1000	+	.	gene_id "MSTRG.104200"; transcript_id "MSTRG.104200.93"; exon_number "3";
chr2	StringTie	exon	188541181	188541318	1000	+	.	gene_id "MSTRG.104200"; transcript_id "MSTRG.104200.93"; exon_number "4";
chr2	StringTie	exon	188569239	188569355	1000	+	.	gene_id "MSTRG.104200"; transcript_id "MSTRG.104200.93"; exon_number "5";
chr2	StringTie	exon	188570028	188570120	1000	+	.	gene_id "MSTRG.104200"; transcript_id "MSTRG.104200.93"; exon_number "6";
chr2	StringTie	exon	188584265	188584403	1000	+	.	gene_id "MSTRG.104200"; transcript_id "MSTRG.104200.93"; exon_number "7";
chr2	StringTie	exon	188587855	188587949	1000	+	.	gene_id "MSTRG.104200"; transcript_id "MSTRG.104200.93"; exon_number "8";
chr2	StringTie	exon	188593943	188595931	1000	+	.	gene_id "MSTRG.104200"; transcript_id "MSTRG.104200.93"; exon_number "9";
chr2	StringTie	transcript	188517540	188595939	1000	+	.	gene_id "MSTRG.104200"; transcript_id "MSTRG.104200.94";
chr2	StringTie	exon	188517540	188517658	1000	+	.	gene_id "MSTRG.104200"; transcript_id "MSTRG.104200.94"; exon_number "1";
chr2	StringTie	exon	188518228	188518340	1000	+	.	gene_id "MSTRG.104200"; transcript_id "MSTRG.104200.94"; exon_number "2";
chr2	StringTie	exon	188522756	188522827	1000	+	.	gene_id "MSTRG.104200"; transcript_id "MSTRG.104200.94"; exon_number "3";
chr2	StringTie	exon	188529097	188529195	1000	+	.	gene_id "MSTRG.104200"; transcript_id "MSTRG.104200.94"; exon_number "4";
chr2	StringTie	exon	188541181	188541318	1000	+	.	gene_id "MSTRG.104200"; transcript_id "MSTRG.104200.94"; exon_number "5";
chr2	StringTie	exon	188569239	188569355	1000	+	.	gene_id "MSTRG.104200"; transcript_id "MSTRG.104200.94"; exon_number "6";
chr2	StringTie	exon	188570028	188570120	1000	+	.	gene_id "MSTRG.104200"; transcript_id "MSTRG.104200.94"; exon_number "7";
chr2	StringTie	exon	188584265	188584403	1000	+	.	gene_id "MSTRG.104200"; transcript_id "MSTRG.104200.94"; exon_number "8";
chr2	StringTie	exon	188587855	188587949	1000	+	.	gene_id "MSTRG.104200"; transcript_id "MSTRG.104200.94"; exon_number "9";
chr2	StringTie	exon	188593940	188595939	1000	+	.	gene_id "MSTRG.104200"; transcript_id "MSTRG.104200.94"; exon_number "10";
chr2	StringTie	transcript	188517646	188595939	1000	+	.	gene_id "MSTRG.104200"; transcript_id "MSTRG.104200.95";
chr2	StringTie	exon	188517646	188517658	1000	+	.	gene_id "MSTRG.104200"; transcript_id "MSTRG.104200.95"; exon_number "1";
chr2	StringTie	exon	188518241	188518340	1000	+	.	gene_id "MSTRG.104200"; transcript_id "MSTRG.104200.95"; exon_number "2";
chr2	StringTie	exon	188522756	188522827	1000	+	.	gene_id "MSTRG.104200"; transcript_id "MSTRG.104200.95"; exon_number "3";
chr2	StringTie	exon	188529097	188529195	1000	+	.	gene_id "MSTRG.104200"; transcript_id "MSTRG.104200.95"; exon_number "4";
chr2	StringTie	exon	188541181	188541318	1000	+	.	gene_id "MSTRG.104200"; transcript_id "MSTRG.104200.95"; exon_number "5";
chr2	StringTie	exon	188569239	188569355	1000	+	.	gene_id "MSTRG.104200"; transcript_id "MSTRG.104200.95"; exon_number "6";
chr2	StringTie	exon	188570028	188570120	1000	+	.	gene_id "MSTRG.104200"; transcript_id "MSTRG.104200.95"; exon_number "7";
chr2	StringTie	exon	188584265	188584403	1000	+	.	gene_id "MSTRG.104200"; transcript_id "MSTRG.104200.95"; exon_number "8";
chr2	StringTie	exon	188587855	188587949	1000	+	.	gene_id "MSTRG.104200"; transcript_id "MSTRG.104200.95"; exon_number "9";
chr2	StringTie	exon	188588651	188588723	1000	+	.	gene_id "MSTRG.104200"; transcript_id "MSTRG.104200.95"; exon_number "10";
chr2	StringTie	exon	188593940	188595939	1000	+	.	gene_id "MSTRG.104200"; transcript_id "MSTRG.104200.95"; exon_number "11";
chr2	StringTie	transcript	188549324	188596024	1000	+	.	gene_id "MSTRG.104200"; transcript_id "MSTRG.104200.99";
chr2	StringTie	exon	188549324	188549381	1000	+	.	gene_id "MSTRG.104200"; transcript_id "MSTRG.104200.99"; exon_number "1";
chr2	StringTie	exon	188569239	188569355	1000	+	.	gene_id "MSTRG.104200"; transcript_id "MSTRG.104200.99"; exon_number "2";
chr2	StringTie	exon	188570028	188570120	1000	+	.	gene_id "MSTRG.104200"; transcript_id "MSTRG.104200.99"; exon_number "3";
chr2	StringTie	exon	188582341	188582565	1000	+	.	gene_id "MSTRG.104200"; transcript_id "MSTRG.104200.99"; exon_number "4";
chr2	StringTie	exon	188584265	188584403	1000	+	.	gene_id "MSTRG.104200"; transcript_id "MSTRG.104200.99"; exon_number "5";
chr2	StringTie	exon	188587855	188596024	1000	+	.	gene_id "MSTRG.104200"; transcript_id "MSTRG.104200.99"; exon_number "6";
chr2	StringTie	transcript	188297492	188297588	1000	+	.	gene_id "MSTRG.104201"; transcript_id "ENST00000385216"; gene_name "MIR561"; ref_gene_id "ENSG00000207951";
chr2	StringTie	exon	188297492	188297588	1000	+	.	gene_id "MSTRG.104201"; transcript_id "ENST00000385216"; exon_number "1"; gene_name "MIR561"; ref_gene_id "ENSG00000207951";
chr2	StringTie	transcript	188734155	188790104	1000	-	.	gene_id "MSTRG.104202"; transcript_id "ENST00000308100"; gene_name "DIRC1"; ref_gene_id "ENSG00000174325";
chr2	StringTie	exon	188734155	188734949	1000	-	.	gene_id "MSTRG.104202"; transcript_id "ENST00000308100"; exon_number "1"; gene_name "DIRC1"; ref_gene_id "ENSG00000174325";
chr2	StringTie	exon	188789863	188790104	1000	-	.	gene_id "MSTRG.104202"; transcript_id "ENST00000308100"; exon_number "2"; gene_name "DIRC1"; ref_gene_id "ENSG00000174325";
chr2	StringTie	transcript	188598791	188839445	1000	-	.	gene_id "MSTRG.104202"; transcript_id "ENST00000431708"; gene_name "AC079613.1"; ref_gene_id "ENSG00000223523";
chr2	StringTie	exon	188598791	188598857	1000	-	.	gene_id "MSTRG.104202"; transcript_id "ENST00000431708"; exon_number "1"; gene_name "AC079613.1"; ref_gene_id "ENSG00000223523";
chr2	StringTie	exon	188599300	188599401	1000	-	.	gene_id "MSTRG.104202"; transcript_id "ENST00000431708"; exon_number "2"; gene_name "AC079613.1"; ref_gene_id "ENSG00000223523";
chr2	StringTie	exon	188600545	188600609	1000	-	.	gene_id "MSTRG.104202"; transcript_id "ENST00000431708"; exon_number "3"; gene_name "AC079613.1"; ref_gene_id "ENSG00000223523";
chr2	StringTie	exon	188603660	188603757	1000	-	.	gene_id "MSTRG.104202"; transcript_id "ENST00000431708"; exon_number "4"; gene_name "AC079613.1"; ref_gene_id "ENSG00000223523";
chr2	StringTie	exon	188647204	188647277	1000	-	.	gene_id "MSTRG.104202"; transcript_id "ENST00000431708"; exon_number "5"; gene_name "AC079613.1"; ref_gene_id "ENSG00000223523";
chr2	StringTie	exon	188656384	188656556	1000	-	.	gene_id "MSTRG.104202"; transcript_id "ENST00000431708"; exon_number "6"; gene_name "AC079613.1"; ref_gene_id "ENSG00000223523";
chr2	StringTie	exon	188746424	188746481	1000	-	.	gene_id "MSTRG.104202"; transcript_id "ENST00000431708"; exon_number "7"; gene_name "AC079613.1"; ref_gene_id "ENSG00000223523";
chr2	StringTie	exon	188839286	188839445	1000	-	.	gene_id "MSTRG.104202"; transcript_id "ENST00000431708"; exon_number "8"; gene_name "AC079613.1"; ref_gene_id "ENSG00000223523";
chr2	StringTie	transcript	188596353	188606960	1000	-	.	gene_id "MSTRG.104202"; transcript_id "MSTRG.104202.1";
chr2	StringTie	exon	188596353	188598857	1000	-	.	gene_id "MSTRG.104202"; transcript_id "MSTRG.104202.1"; exon_number "1";
chr2	StringTie	exon	188599300	188599401	1000	-	.	gene_id "MSTRG.104202"; transcript_id "MSTRG.104202.1"; exon_number "2";
chr2	StringTie	exon	188600545	188600609	1000	-	.	gene_id "MSTRG.104202"; transcript_id "MSTRG.104202.1"; exon_number "3";
chr2	StringTie	exon	188603660	188603757	1000	-	.	gene_id "MSTRG.104202"; transcript_id "MSTRG.104202.1"; exon_number "4";
chr2	StringTie	exon	188605695	188606960	1000	-	.	gene_id "MSTRG.104202"; transcript_id "MSTRG.104202.1"; exon_number "5";
chr2	StringTie	transcript	188596447	188606058	1000	-	.	gene_id "MSTRG.104202"; transcript_id "MSTRG.104202.10";
chr2	StringTie	exon	188596447	188598857	1000	-	.	gene_id "MSTRG.104202"; transcript_id "MSTRG.104202.10"; exon_number "1";
chr2	StringTie	exon	188599300	188599477	1000	-	.	gene_id "MSTRG.104202"; transcript_id "MSTRG.104202.10"; exon_number "2";
chr2	StringTie	exon	188600545	188600609	1000	-	.	gene_id "MSTRG.104202"; transcript_id "MSTRG.104202.10"; exon_number "3";
chr2	StringTie	exon	188603660	188603757	1000	-	.	gene_id "MSTRG.104202"; transcript_id "MSTRG.104202.10"; exon_number "4";
chr2	StringTie	exon	188605571	188606058	1000	-	.	gene_id "MSTRG.104202"; transcript_id "MSTRG.104202.10"; exon_number "5";
chr2	StringTie	transcript	188596448	188621018	1000	-	.	gene_id "MSTRG.104202"; transcript_id "MSTRG.104202.11";
chr2	StringTie	exon	188596448	188598857	1000	-	.	gene_id "MSTRG.104202"; transcript_id "MSTRG.104202.11"; exon_number "1";
chr2	StringTie	exon	188599300	188599401	1000	-	.	gene_id "MSTRG.104202"; transcript_id "MSTRG.104202.11"; exon_number "2";
chr2	StringTie	exon	188600545	188600609	1000	-	.	gene_id "MSTRG.104202"; transcript_id "MSTRG.104202.11"; exon_number "3";
chr2	StringTie	exon	188603660	188603757	1000	-	.	gene_id "MSTRG.104202"; transcript_id "MSTRG.104202.11"; exon_number "4";
chr2	StringTie	exon	188620765	188621018	1000	-	.	gene_id "MSTRG.104202"; transcript_id "MSTRG.104202.11"; exon_number "5";
chr2	StringTie	transcript	188596448	188606155	1000	-	.	gene_id "MSTRG.104202"; transcript_id "MSTRG.104202.12";
chr2	StringTie	exon	188596448	188598857	1000	-	.	gene_id "MSTRG.104202"; transcript_id "MSTRG.104202.12"; exon_number "1";
chr2	StringTie	exon	188599300	188599401	1000	-	.	gene_id "MSTRG.104202"; transcript_id "MSTRG.104202.12"; exon_number "2";
chr2	StringTie	exon	188600545	188600609	1000	-	.	gene_id "MSTRG.104202"; transcript_id "MSTRG.104202.12"; exon_number "3";
chr2	StringTie	exon	188603660	188603757	1000	-	.	gene_id "MSTRG.104202"; transcript_id "MSTRG.104202.12"; exon_number "4";
chr2	StringTie	exon	188605647	188606155	1000	-	.	gene_id "MSTRG.104202"; transcript_id "MSTRG.104202.12"; exon_number "5";
chr2	StringTie	transcript	188596448	188620867	1000	-	.	gene_id "MSTRG.104202"; transcript_id "MSTRG.104202.13";
chr2	StringTie	exon	188596448	188598857	1000	-	.	gene_id "MSTRG.104202"; transcript_id "MSTRG.104202.13"; exon_number "1";
chr2	StringTie	exon	188599300	188599477	1000	-	.	gene_id "MSTRG.104202"; transcript_id "MSTRG.104202.13"; exon_number "2";
chr2	StringTie	exon	188600545	188600609	1000	-	.	gene_id "MSTRG.104202"; transcript_id "MSTRG.104202.13"; exon_number "3";
chr2	StringTie	exon	188620765	188620867	1000	-	.	gene_id "MSTRG.104202"; transcript_id "MSTRG.104202.13"; exon_number "4";
chr2	StringTie	transcript	188596448	188606155	1000	-	.	gene_id "MSTRG.104202"; transcript_id "MSTRG.104202.14";
chr2	StringTie	exon	188596448	188598857	1000	-	.	gene_id "MSTRG.104202"; transcript_id "MSTRG.104202.14"; exon_number "1";
chr2	StringTie	exon	188599304	188603757	1000	-	.	gene_id "MSTRG.104202"; transcript_id "MSTRG.104202.14"; exon_number "2";
chr2	StringTie	exon	188605695	188606155	1000	-	.	gene_id "MSTRG.104202"; transcript_id "MSTRG.104202.14"; exon_number "3";
chr2	StringTie	transcript	188596448	188606054	1000	-	.	gene_id "MSTRG.104202"; transcript_id "MSTRG.104202.15";
chr2	StringTie	exon	188596448	188598857	1000	-	.	gene_id "MSTRG.104202"; transcript_id "MSTRG.104202.15"; exon_number "1";
chr2	StringTie	exon	188599300	188600609	1000	-	.	gene_id "MSTRG.104202"; transcript_id "MSTRG.104202.15"; exon_number "2";
chr2	StringTie	exon	188603660	188603757	1000	-	.	gene_id "MSTRG.104202"; transcript_id "MSTRG.104202.15"; exon_number "3";
chr2	StringTie	exon	188605571	188606054	1000	-	.	gene_id "MSTRG.104202"; transcript_id "MSTRG.104202.15"; exon_number "4";
chr2	StringTie	transcript	188596448	188620867	1000	-	.	gene_id "MSTRG.104202"; transcript_id "MSTRG.104202.16";
chr2	StringTie	exon	188596448	188598857	1000	-	.	gene_id "MSTRG.104202"; transcript_id "MSTRG.104202.16"; exon_number "1";
chr2	StringTie	exon	188599300	188599477	1000	-	.	gene_id "MSTRG.104202"; transcript_id "MSTRG.104202.16"; exon_number "2";
chr2	StringTie	exon	188600545	188600609	1000	-	.	gene_id "MSTRG.104202"; transcript_id "MSTRG.104202.16"; exon_number "3";
chr2	StringTie	exon	188603660	188603757	1000	-	.	gene_id "MSTRG.104202"; transcript_id "MSTRG.104202.16"; exon_number "4";
chr2	StringTie	exon	188620765	188620867	1000	-	.	gene_id "MSTRG.104202"; transcript_id "MSTRG.104202.16"; exon_number "5";
chr2	StringTie	transcript	188596448	188606052	1000	-	.	gene_id "MSTRG.104202"; transcript_id "MSTRG.104202.17";
chr2	StringTie	exon	188596448	188598857	1000	-	.	gene_id "MSTRG.104202"; transcript_id "MSTRG.104202.17"; exon_number "1";
chr2	StringTie	exon	188599300	188599401	1000	-	.	gene_id "MSTRG.104202"; transcript_id "MSTRG.104202.17"; exon_number "2";
chr2	StringTie	exon	188600545	188600609	1000	-	.	gene_id "MSTRG.104202"; transcript_id "MSTRG.104202.17"; exon_number "3";
chr2	StringTie	exon	188603660	188603757	1000	-	.	gene_id "MSTRG.104202"; transcript_id "MSTRG.104202.17"; exon_number "4";
chr2	StringTie	exon	188605571	188606052	1000	-	.	gene_id "MSTRG.104202"; transcript_id "MSTRG.104202.17"; exon_number "5";
chr2	StringTie	transcript	188596448	188606046	1000	-	.	gene_id "MSTRG.104202"; transcript_id "MSTRG.104202.18";
chr2	StringTie	exon	188596448	188598857	1000	-	.	gene_id "MSTRG.104202"; transcript_id "MSTRG.104202.18"; exon_number "1";
chr2	StringTie	exon	188599300	188599401	1000	-	.	gene_id "MSTRG.104202"; transcript_id "MSTRG.104202.18"; exon_number "2";
chr2	StringTie	exon	188600545	188600609	1000	-	.	gene_id "MSTRG.104202"; transcript_id "MSTRG.104202.18"; exon_number "3";
chr2	StringTie	exon	188603660	188603757	1000	-	.	gene_id "MSTRG.104202"; transcript_id "MSTRG.104202.18"; exon_number "4";
chr2	StringTie	exon	188605433	188606046	1000	-	.	gene_id "MSTRG.104202"; transcript_id "MSTRG.104202.18"; exon_number "5";
chr2	StringTie	transcript	188596450	188606031	1000	-	.	gene_id "MSTRG.104202"; transcript_id "MSTRG.104202.19";
chr2	StringTie	exon	188596450	188598857	1000	-	.	gene_id "MSTRG.104202"; transcript_id "MSTRG.104202.19"; exon_number "1";
chr2	StringTie	exon	188599300	188599477	1000	-	.	gene_id "MSTRG.104202"; transcript_id "MSTRG.104202.19"; exon_number "2";
chr2	StringTie	exon	188600610	188600756	1000	-	.	gene_id "MSTRG.104202"; transcript_id "MSTRG.104202.19"; exon_number "3";
chr2	StringTie	exon	188603660	188606031	1000	-	.	gene_id "MSTRG.104202"; transcript_id "MSTRG.104202.19"; exon_number "4";
chr2	StringTie	transcript	188596357	188606054	1000	-	.	gene_id "MSTRG.104202"; transcript_id "MSTRG.104202.2";
chr2	StringTie	exon	188596357	188596830	1000	-	.	gene_id "MSTRG.104202"; transcript_id "MSTRG.104202.2"; exon_number "1";
chr2	StringTie	exon	188600545	188600609	1000	-	.	gene_id "MSTRG.104202"; transcript_id "MSTRG.104202.2"; exon_number "2";
chr2	StringTie	exon	188603660	188603757	1000	-	.	gene_id "MSTRG.104202"; transcript_id "MSTRG.104202.2"; exon_number "3";
chr2	StringTie	exon	188605695	188606054	1000	-	.	gene_id "MSTRG.104202"; transcript_id "MSTRG.104202.2"; exon_number "4";
chr2	StringTie	transcript	188596451	188606038	1000	-	.	gene_id "MSTRG.104202"; transcript_id "MSTRG.104202.20";
chr2	StringTie	exon	188596451	188596830	1000	-	.	gene_id "MSTRG.104202"; transcript_id "MSTRG.104202.20"; exon_number "1";
chr2	StringTie	exon	188600545	188600609	1000	-	.	gene_id "MSTRG.104202"; transcript_id "MSTRG.104202.20"; exon_number "2";
chr2	StringTie	exon	188603660	188603757	1000	-	.	gene_id "MSTRG.104202"; transcript_id "MSTRG.104202.20"; exon_number "3";
chr2	StringTie	exon	188605668	188606038	1000	-	.	gene_id "MSTRG.104202"; transcript_id "MSTRG.104202.20"; exon_number "4";
chr2	StringTie	transcript	188642535	188656614	1000	-	.	gene_id "MSTRG.104202"; transcript_id "MSTRG.104202.22";
chr2	StringTie	exon	188642535	188643496	1000	-	.	gene_id "MSTRG.104202"; transcript_id "MSTRG.104202.22"; exon_number "1";
chr2	StringTie	exon	188647204	188647277	1000	-	.	gene_id "MSTRG.104202"; transcript_id "MSTRG.104202.22"; exon_number "2";
chr2	StringTie	exon	188656384	188656614	1000	-	.	gene_id "MSTRG.104202"; transcript_id "MSTRG.104202.22"; exon_number "3";
chr2	StringTie	transcript	188645700	188656651	1000	-	.	gene_id "MSTRG.104202"; transcript_id "MSTRG.104202.23";
chr2	StringTie	exon	188645700	188646273	1000	-	.	gene_id "MSTRG.104202"; transcript_id "MSTRG.104202.23"; exon_number "1";
chr2	StringTie	exon	188647204	188647277	1000	-	.	gene_id "MSTRG.104202"; transcript_id "MSTRG.104202.23"; exon_number "2";
chr2	StringTie	exon	188656384	188656651	1000	-	.	gene_id "MSTRG.104202"; transcript_id "MSTRG.104202.23"; exon_number "3";
chr2	StringTie	transcript	188732627	188754253	1000	-	.	gene_id "MSTRG.104202"; transcript_id "MSTRG.104202.24";
chr2	StringTie	exon	188732627	188734949	1000	-	.	gene_id "MSTRG.104202"; transcript_id "MSTRG.104202.24"; exon_number "1";
chr2	StringTie	exon	188753424	188753545	1000	-	.	gene_id "MSTRG.104202"; transcript_id "MSTRG.104202.24"; exon_number "2";
chr2	StringTie	exon	188754205	188754253	1000	-	.	gene_id "MSTRG.104202"; transcript_id "MSTRG.104202.24"; exon_number "3";
chr2	StringTie	transcript	188732627	188750323	1000	-	.	gene_id "MSTRG.104202"; transcript_id "MSTRG.104202.25";
chr2	StringTie	exon	188732627	188734949	1000	-	.	gene_id "MSTRG.104202"; transcript_id "MSTRG.104202.25"; exon_number "1";
chr2	StringTie	exon	188746424	188746481	1000	-	.	gene_id "MSTRG.104202"; transcript_id "MSTRG.104202.25"; exon_number "2";
chr2	StringTie	exon	188750257	188750323	1000	-	.	gene_id "MSTRG.104202"; transcript_id "MSTRG.104202.25"; exon_number "3";
chr2	StringTie	transcript	188734067	188750286	1000	-	.	gene_id "MSTRG.104202"; transcript_id "MSTRG.104202.26";
chr2	StringTie	exon	188734067	188734949	1000	-	.	gene_id "MSTRG.104202"; transcript_id "MSTRG.104202.26"; exon_number "1";
chr2	StringTie	exon	188750257	188750286	1000	-	.	gene_id "MSTRG.104202"; transcript_id "MSTRG.104202.26"; exon_number "2";
chr2	StringTie	transcript	188734217	188739758	1000	-	.	gene_id "MSTRG.104202"; transcript_id "MSTRG.104202.28";
chr2	StringTie	exon	188734217	188734949	1000	-	.	gene_id "MSTRG.104202"; transcript_id "MSTRG.104202.28"; exon_number "1";
chr2	StringTie	exon	188739681	188739758	1000	-	.	gene_id "MSTRG.104202"; transcript_id "MSTRG.104202.28"; exon_number "2";
chr2	StringTie	transcript	188784995	188798190	1000	-	.	gene_id "MSTRG.104202"; transcript_id "MSTRG.104202.29";
chr2	StringTie	exon	188784995	188786814	1000	-	.	gene_id "MSTRG.104202"; transcript_id "MSTRG.104202.29"; exon_number "1";
chr2	StringTie	exon	188789863	188789924	1000	-	.	gene_id "MSTRG.104202"; transcript_id "MSTRG.104202.29"; exon_number "2";
chr2	StringTie	exon	188798073	188798190	1000	-	.	gene_id "MSTRG.104202"; transcript_id "MSTRG.104202.29"; exon_number "3";
chr2	StringTie	transcript	188596390	188606155	1000	-	.	gene_id "MSTRG.104202"; transcript_id "MSTRG.104202.3";
chr2	StringTie	exon	188596390	188598857	1000	-	.	gene_id "MSTRG.104202"; transcript_id "MSTRG.104202.3"; exon_number "1";
chr2	StringTie	exon	188599300	188599401	1000	-	.	gene_id "MSTRG.104202"; transcript_id "MSTRG.104202.3"; exon_number "2";
chr2	StringTie	exon	188600545	188600609	1000	-	.	gene_id "MSTRG.104202"; transcript_id "MSTRG.104202.3"; exon_number "3";
chr2	StringTie	exon	188603660	188603757	1000	-	.	gene_id "MSTRG.104202"; transcript_id "MSTRG.104202.3"; exon_number "4";
chr2	StringTie	exon	188605668	188606155	1000	-	.	gene_id "MSTRG.104202"; transcript_id "MSTRG.104202.3"; exon_number "5";
chr2	StringTie	transcript	188788795	188790125	1000	-	.	gene_id "MSTRG.104202"; transcript_id "MSTRG.104202.30";
chr2	StringTie	exon	188788795	188788827	1000	-	.	gene_id "MSTRG.104202"; transcript_id "MSTRG.104202.30"; exon_number "1";
chr2	StringTie	exon	188789863	188790125	1000	-	.	gene_id "MSTRG.104202"; transcript_id "MSTRG.104202.30"; exon_number "2";
chr2	StringTie	transcript	188596390	188606054	1000	-	.	gene_id "MSTRG.104202"; transcript_id "MSTRG.104202.4";
chr2	StringTie	exon	188596390	188598857	1000	-	.	gene_id "MSTRG.104202"; transcript_id "MSTRG.104202.4"; exon_number "1";
chr2	StringTie	exon	188599300	188599477	1000	-	.	gene_id "MSTRG.104202"; transcript_id "MSTRG.104202.4"; exon_number "2";
chr2	StringTie	exon	188600545	188600609	1000	-	.	gene_id "MSTRG.104202"; transcript_id "MSTRG.104202.4"; exon_number "3";
chr2	StringTie	exon	188603660	188603757	1000	-	.	gene_id "MSTRG.104202"; transcript_id "MSTRG.104202.4"; exon_number "4";
chr2	StringTie	exon	188605668	188606054	1000	-	.	gene_id "MSTRG.104202"; transcript_id "MSTRG.104202.4"; exon_number "5";
chr2	StringTie	transcript	188596401	188606054	1000	-	.	gene_id "MSTRG.104202"; transcript_id "MSTRG.104202.5";
chr2	StringTie	exon	188596401	188598857	1000	-	.	gene_id "MSTRG.104202"; transcript_id "MSTRG.104202.5"; exon_number "1";
chr2	StringTie	exon	188600545	188600609	1000	-	.	gene_id "MSTRG.104202"; transcript_id "MSTRG.104202.5"; exon_number "2";
chr2	StringTie	exon	188603660	188603757	1000	-	.	gene_id "MSTRG.104202"; transcript_id "MSTRG.104202.5"; exon_number "3";
chr2	StringTie	exon	188605668	188606054	1000	-	.	gene_id "MSTRG.104202"; transcript_id "MSTRG.104202.5"; exon_number "4";
chr2	StringTie	transcript	188596415	188620867	1000	-	.	gene_id "MSTRG.104202"; transcript_id "MSTRG.104202.6";
chr2	StringTie	exon	188596415	188598857	1000	-	.	gene_id "MSTRG.104202"; transcript_id "MSTRG.104202.6"; exon_number "1";
chr2	StringTie	exon	188599300	188599401	1000	-	.	gene_id "MSTRG.104202"; transcript_id "MSTRG.104202.6"; exon_number "2";
chr2	StringTie	exon	188600545	188600609	1000	-	.	gene_id "MSTRG.104202"; transcript_id "MSTRG.104202.6"; exon_number "3";
chr2	StringTie	exon	188620765	188620867	1000	-	.	gene_id "MSTRG.104202"; transcript_id "MSTRG.104202.6"; exon_number "4";
chr2	StringTie	transcript	188596429	188606030	1000	-	.	gene_id "MSTRG.104202"; transcript_id "MSTRG.104202.7";
chr2	StringTie	exon	188596429	188598857	1000	-	.	gene_id "MSTRG.104202"; transcript_id "MSTRG.104202.7"; exon_number "1";
chr2	StringTie	exon	188599300	188600756	1000	-	.	gene_id "MSTRG.104202"; transcript_id "MSTRG.104202.7"; exon_number "2";
chr2	StringTie	exon	188603660	188603757	1000	-	.	gene_id "MSTRG.104202"; transcript_id "MSTRG.104202.7"; exon_number "3";
chr2	StringTie	exon	188605668	188606030	1000	-	.	gene_id "MSTRG.104202"; transcript_id "MSTRG.104202.7"; exon_number "4";
chr2	StringTie	transcript	188596429	188606067	1000	-	.	gene_id "MSTRG.104202"; transcript_id "MSTRG.104202.8";
chr2	StringTie	exon	188596429	188598857	1000	-	.	gene_id "MSTRG.104202"; transcript_id "MSTRG.104202.8"; exon_number "1";
chr2	StringTie	exon	188599300	188599477	1000	-	.	gene_id "MSTRG.104202"; transcript_id "MSTRG.104202.8"; exon_number "2";
chr2	StringTie	exon	188600545	188600609	1000	-	.	gene_id "MSTRG.104202"; transcript_id "MSTRG.104202.8"; exon_number "3";
chr2	StringTie	exon	188603660	188603757	1000	-	.	gene_id "MSTRG.104202"; transcript_id "MSTRG.104202.8"; exon_number "4";
chr2	StringTie	exon	188605695	188606067	1000	-	.	gene_id "MSTRG.104202"; transcript_id "MSTRG.104202.8"; exon_number "5";
chr2	StringTie	transcript	188596447	188606067	1000	-	.	gene_id "MSTRG.104202"; transcript_id "MSTRG.104202.9";
chr2	StringTie	exon	188596447	188598857	1000	-	.	gene_id "MSTRG.104202"; transcript_id "MSTRG.104202.9"; exon_number "1";
chr2	StringTie	exon	188599300	188600609	1000	-	.	gene_id "MSTRG.104202"; transcript_id "MSTRG.104202.9"; exon_number "2";
chr2	StringTie	exon	188605695	188606067	1000	-	.	gene_id "MSTRG.104202"; transcript_id "MSTRG.104202.9"; exon_number "3";
chr2	StringTie	transcript	188629113	188629470	1000	.	.	gene_id "MSTRG.104203"; transcript_id "MSTRG.104203.1";
chr2	StringTie	exon	188629113	188629470	1000	.	.	gene_id "MSTRG.104203"; transcript_id "MSTRG.104203.1"; exon_number "1";
chr2	StringTie	transcript	188646752	188671460	1000	+	.	gene_id "MSTRG.104204"; transcript_id "MSTRG.104204.1";
chr2	StringTie	exon	188646752	188646841	1000	+	.	gene_id "MSTRG.104204"; transcript_id "MSTRG.104204.1"; exon_number "1";
chr2	StringTie	exon	188666714	188666776	1000	+	.	gene_id "MSTRG.104204"; transcript_id "MSTRG.104204.1"; exon_number "2";
chr2	StringTie	exon	188669952	188671460	1000	+	.	gene_id "MSTRG.104204"; transcript_id "MSTRG.104204.1"; exon_number "3";
chr2	StringTie	transcript	188654412	188671681	1000	+	.	gene_id "MSTRG.104204"; transcript_id "MSTRG.104204.2";
chr2	StringTie	exon	188654412	188654836	1000	+	.	gene_id "MSTRG.104204"; transcript_id "MSTRG.104204.2"; exon_number "1";
chr2	StringTie	exon	188655190	188655235	1000	+	.	gene_id "MSTRG.104204"; transcript_id "MSTRG.104204.2"; exon_number "2";
chr2	StringTie	exon	188666714	188666776	1000	+	.	gene_id "MSTRG.104204"; transcript_id "MSTRG.104204.2"; exon_number "3";
chr2	StringTie	exon	188669952	188671681	1000	+	.	gene_id "MSTRG.104204"; transcript_id "MSTRG.104204.2"; exon_number "4";
chr2	StringTie	transcript	188654686	188671213	1000	+	.	gene_id "MSTRG.104204"; transcript_id "MSTRG.104204.3";
chr2	StringTie	exon	188654686	188654836	1000	+	.	gene_id "MSTRG.104204"; transcript_id "MSTRG.104204.3"; exon_number "1";
chr2	StringTie	exon	188666714	188666776	1000	+	.	gene_id "MSTRG.104204"; transcript_id "MSTRG.104204.3"; exon_number "2";
chr2	StringTie	exon	188669952	188671213	1000	+	.	gene_id "MSTRG.104204"; transcript_id "MSTRG.104204.3"; exon_number "3";
chr2	StringTie	transcript	188647559	188647884	1000	.	.	gene_id "MSTRG.104205"; transcript_id "MSTRG.104205.1";
chr2	StringTie	exon	188647559	188647884	1000	.	.	gene_id "MSTRG.104205"; transcript_id "MSTRG.104205.1"; exon_number "1";
chr2	StringTie	transcript	188674958	188675874	1000	+	.	gene_id "MSTRG.104206"; transcript_id "MSTRG.104206.1";
chr2	StringTie	exon	188674958	188675071	1000	+	.	gene_id "MSTRG.104206"; transcript_id "MSTRG.104206.1"; exon_number "1";
chr2	StringTie	exon	188675585	188675874	1000	+	.	gene_id "MSTRG.104206"; transcript_id "MSTRG.104206.1"; exon_number "2";
chr2	StringTie	transcript	188689699	188689949	1000	.	.	gene_id "MSTRG.104207"; transcript_id "MSTRG.104207.1";
chr2	StringTie	exon	188689699	188689949	1000	.	.	gene_id "MSTRG.104207"; transcript_id "MSTRG.104207.1"; exon_number "1";
chr2	StringTie	transcript	188692934	188693942	1000	.	.	gene_id "MSTRG.104208"; transcript_id "MSTRG.104208.1";
chr2	StringTie	exon	188692934	188693942	1000	.	.	gene_id "MSTRG.104208"; transcript_id "MSTRG.104208.1"; exon_number "1";
chr2	StringTie	transcript	188705739	188706177	1000	.	.	gene_id "MSTRG.104209"; transcript_id "MSTRG.104209.1";
chr2	StringTie	exon	188705739	188706177	1000	.	.	gene_id "MSTRG.104209"; transcript_id "MSTRG.104209.1"; exon_number "1";
chr1	StringTie	transcript	150207362	150207988	1000	.	.	gene_id "MSTRG.10421"; transcript_id "MSTRG.10421.1";
chr1	StringTie	exon	150207362	150207988	1000	.	.	gene_id "MSTRG.10421"; transcript_id "MSTRG.10421.1"; exon_number "1";
chr2	StringTie	transcript	188717372	188718897	1000	+	.	gene_id "MSTRG.104210"; transcript_id "MSTRG.104210.1";
chr2	StringTie	exon	188717372	188717592	1000	+	.	gene_id "MSTRG.104210"; transcript_id "MSTRG.104210.1"; exon_number "1";
chr2	StringTie	exon	188718530	188718897	1000	+	.	gene_id "MSTRG.104210"; transcript_id "MSTRG.104210.1"; exon_number "2";
chr2	StringTie	transcript	188734510	188751522	1000	+	.	gene_id "MSTRG.104211"; transcript_id "MSTRG.104211.1";
chr2	StringTie	exon	188734510	188734609	1000	+	.	gene_id "MSTRG.104211"; transcript_id "MSTRG.104211.1"; exon_number "1";
chr2	StringTie	exon	188738592	188738673	1000	+	.	gene_id "MSTRG.104211"; transcript_id "MSTRG.104211.1"; exon_number "2";
chr2	StringTie	exon	188750532	188751522	1000	+	.	gene_id "MSTRG.104211"; transcript_id "MSTRG.104211.1"; exon_number "3";
chr2	StringTie	transcript	188734590	188751409	1000	+	.	gene_id "MSTRG.104211"; transcript_id "MSTRG.104211.2";
chr2	StringTie	exon	188734590	188734609	1000	+	.	gene_id "MSTRG.104211"; transcript_id "MSTRG.104211.2"; exon_number "1";
chr2	StringTie	exon	188738592	188738673	1000	+	.	gene_id "MSTRG.104211"; transcript_id "MSTRG.104211.2"; exon_number "2";
chr2	StringTie	exon	188750532	188750559	1000	+	.	gene_id "MSTRG.104211"; transcript_id "MSTRG.104211.2"; exon_number "3";
chr2	StringTie	exon	188750672	188751409	1000	+	.	gene_id "MSTRG.104211"; transcript_id "MSTRG.104211.2"; exon_number "4";
chr2	StringTie	transcript	188738319	188750680	1000	+	.	gene_id "MSTRG.104211"; transcript_id "MSTRG.104211.3";
chr2	StringTie	exon	188738319	188738394	1000	+	.	gene_id "MSTRG.104211"; transcript_id "MSTRG.104211.3"; exon_number "1";
chr2	StringTie	exon	188738592	188738673	1000	+	.	gene_id "MSTRG.104211"; transcript_id "MSTRG.104211.3"; exon_number "2";
chr2	StringTie	exon	188750532	188750680	1000	+	.	gene_id "MSTRG.104211"; transcript_id "MSTRG.104211.3"; exon_number "3";
chr2	StringTie	transcript	188808707	188809236	1000	.	.	gene_id "MSTRG.104212"; transcript_id "MSTRG.104212.1";
chr2	StringTie	exon	188808707	188809236	1000	.	.	gene_id "MSTRG.104212"; transcript_id "MSTRG.104212.1"; exon_number "1";
chr2	StringTie	transcript	188809874	188810249	1000	.	.	gene_id "MSTRG.104213"; transcript_id "MSTRG.104213.1";
chr2	StringTie	exon	188809874	188810249	1000	.	.	gene_id "MSTRG.104213"; transcript_id "MSTRG.104213.1"; exon_number "1";
chr2	StringTie	transcript	188824370	188824881	1000	.	.	gene_id "MSTRG.104214"; transcript_id "MSTRG.104214.1";
chr2	StringTie	exon	188824370	188824881	1000	.	.	gene_id "MSTRG.104214"; transcript_id "MSTRG.104214.1"; exon_number "1";
chr2	StringTie	transcript	188832336	188832740	1000	.	.	gene_id "MSTRG.104215"; transcript_id "MSTRG.104215.1";
chr2	StringTie	exon	188832336	188832740	1000	.	.	gene_id "MSTRG.104215"; transcript_id "MSTRG.104215.1"; exon_number "1";
chr2	StringTie	transcript	188834133	188834430	1000	.	.	gene_id "MSTRG.104216"; transcript_id "MSTRG.104216.1";
chr2	StringTie	exon	188834133	188834430	1000	.	.	gene_id "MSTRG.104216"; transcript_id "MSTRG.104216.1"; exon_number "1";
chr2	StringTie	transcript	188835414	188836637	1000	.	.	gene_id "MSTRG.104217"; transcript_id "MSTRG.104217.1";
chr2	StringTie	exon	188835414	188836637	1000	.	.	gene_id "MSTRG.104217"; transcript_id "MSTRG.104217.1"; exon_number "1";
chr2	StringTie	transcript	188839527	188841676	1000	.	.	gene_id "MSTRG.104218"; transcript_id "MSTRG.104218.1";
chr2	StringTie	exon	188839527	188841676	1000	.	.	gene_id "MSTRG.104218"; transcript_id "MSTRG.104218.1"; exon_number "1";
chr2	StringTie	transcript	189491128	189491497	1000	.	.	gene_id "MSTRG.104219"; transcript_id "MSTRG.104219.1";
chr2	StringTie	exon	189491128	189491497	1000	.	.	gene_id "MSTRG.104219"; transcript_id "MSTRG.104219.1"; exon_number "1";
chr1	StringTie	transcript	150208596	150209588	1000	.	.	gene_id "MSTRG.10422"; transcript_id "MSTRG.10422.1";
chr1	StringTie	exon	150208596	150209588	1000	.	.	gene_id "MSTRG.10422"; transcript_id "MSTRG.10422.1"; exon_number "1";
chr2	StringTie	transcript	189491910	189492579	1000	.	.	gene_id "MSTRG.104220"; transcript_id "MSTRG.104220.1";
chr2	StringTie	exon	189491910	189492579	1000	.	.	gene_id "MSTRG.104220"; transcript_id "MSTRG.104220.1"; exon_number "1";
chr2	StringTie	transcript	189501079	189501340	1000	.	.	gene_id "MSTRG.104221"; transcript_id "MSTRG.104221.1";
chr2	StringTie	exon	189501079	189501340	1000	.	.	gene_id "MSTRG.104221"; transcript_id "MSTRG.104221.1"; exon_number "1";
chr2	StringTie	transcript	189503010	189503936	1000	.	.	gene_id "MSTRG.104222"; transcript_id "MSTRG.104222.1";
chr2	StringTie	exon	189503010	189503936	1000	.	.	gene_id "MSTRG.104222"; transcript_id "MSTRG.104222.1"; exon_number "1";
chr2	StringTie	transcript	189506448	189508635	1000	.	.	gene_id "MSTRG.104223"; transcript_id "MSTRG.104223.1";
chr2	StringTie	exon	189506448	189508635	1000	.	.	gene_id "MSTRG.104223"; transcript_id "MSTRG.104223.1"; exon_number "1";
chr2	StringTie	transcript	189508906	189511313	1000	.	.	gene_id "MSTRG.104224"; transcript_id "MSTRG.104224.1";
chr2	StringTie	exon	189508906	189511313	1000	.	.	gene_id "MSTRG.104224"; transcript_id "MSTRG.104224.1"; exon_number "1";
chr2	StringTie	transcript	189512724	189512972	1000	.	.	gene_id "MSTRG.104225"; transcript_id "MSTRG.104225.1";
chr2	StringTie	exon	189512724	189512972	1000	.	.	gene_id "MSTRG.104225"; transcript_id "MSTRG.104225.1"; exon_number "1";
chr2	StringTie	transcript	189513971	189514798	1000	.	.	gene_id "MSTRG.104226"; transcript_id "MSTRG.104226.1";
chr2	StringTie	exon	189513971	189514798	1000	.	.	gene_id "MSTRG.104226"; transcript_id "MSTRG.104226.1"; exon_number "1";
chr2	StringTie	transcript	189516993	189519415	1000	.	.	gene_id "MSTRG.104227"; transcript_id "MSTRG.104227.1";
chr2	StringTie	exon	189516993	189519415	1000	.	.	gene_id "MSTRG.104227"; transcript_id "MSTRG.104227.1"; exon_number "1";
chr2	StringTie	transcript	189520773	189521007	1000	.	.	gene_id "MSTRG.104228"; transcript_id "MSTRG.104228.1";
chr2	StringTie	exon	189520773	189521007	1000	.	.	gene_id "MSTRG.104228"; transcript_id "MSTRG.104228.1"; exon_number "1";
chr2	StringTie	transcript	189522625	189522886	1000	.	.	gene_id "MSTRG.104229"; transcript_id "MSTRG.104229.1";
chr2	StringTie	exon	189522625	189522886	1000	.	.	gene_id "MSTRG.104229"; transcript_id "MSTRG.104229.1"; exon_number "1";
chr1	StringTie	transcript	150211195	150211444	1000	+	.	gene_id "MSTRG.10423"; transcript_id "MSTRG.10423.1";
chr1	StringTie	exon	150211195	150211444	1000	+	.	gene_id "MSTRG.10423"; transcript_id "MSTRG.10423.1"; exon_number "1";
chr2	StringTie	transcript	189524142	189524534	1000	-	.	gene_id "MSTRG.104230"; transcript_id "MSTRG.104230.1";
chr2	StringTie	exon	189524142	189524534	1000	-	.	gene_id "MSTRG.104230"; transcript_id "MSTRG.104230.1"; exon_number "1";
chr2	StringTie	transcript	189524882	189528080	1000	-	.	gene_id "MSTRG.104231"; transcript_id "MSTRG.104231.1";
chr2	StringTie	exon	189524882	189528080	1000	-	.	gene_id "MSTRG.104231"; transcript_id "MSTRG.104231.1"; exon_number "1";
chr2	StringTie	transcript	189528799	189539058	1000	+	.	gene_id "MSTRG.104232"; transcript_id "MSTRG.104232.1";
chr2	StringTie	exon	189528799	189529017	1000	+	.	gene_id "MSTRG.104232"; transcript_id "MSTRG.104232.1"; exon_number "1";
chr2	StringTie	exon	189537959	189539058	1000	+	.	gene_id "MSTRG.104232"; transcript_id "MSTRG.104232.1"; exon_number "2";
chr2	StringTie	transcript	189540735	189541064	1000	.	.	gene_id "MSTRG.104233"; transcript_id "MSTRG.104233.1";
chr2	StringTie	exon	189540735	189541064	1000	.	.	gene_id "MSTRG.104233"; transcript_id "MSTRG.104233.1"; exon_number "1";
chr2	StringTie	transcript	189543215	189543478	1000	.	.	gene_id "MSTRG.104234"; transcript_id "MSTRG.104234.1";
chr2	StringTie	exon	189543215	189543478	1000	.	.	gene_id "MSTRG.104234"; transcript_id "MSTRG.104234.1"; exon_number "1";
chr2	StringTie	transcript	189544785	189546322	1000	.	.	gene_id "MSTRG.104235"; transcript_id "MSTRG.104235.1";
chr2	StringTie	exon	189544785	189546322	1000	.	.	gene_id "MSTRG.104235"; transcript_id "MSTRG.104235.1"; exon_number "1";
chr2	StringTie	transcript	189560579	189580887	1000	-	.	gene_id "MSTRG.104236"; transcript_id "ENST00000261024"; gene_name "SLC40A1"; ref_gene_id "ENSG00000138449";
chr2	StringTie	exon	189560579	189562191	1000	-	.	gene_id "MSTRG.104236"; transcript_id "ENST00000261024"; exon_number "1"; gene_name "SLC40A1"; ref_gene_id "ENSG00000138449";
chr2	StringTie	exon	189563584	189564225	1000	-	.	gene_id "MSTRG.104236"; transcript_id "ENST00000261024"; exon_number "2"; gene_name "SLC40A1"; ref_gene_id "ENSG00000138449";
chr2	StringTie	exon	189565354	189565599	1000	-	.	gene_id "MSTRG.104236"; transcript_id "ENST00000261024"; exon_number "3"; gene_name "SLC40A1"; ref_gene_id "ENSG00000138449";
chr2	StringTie	exon	189571715	189571841	1000	-	.	gene_id "MSTRG.104236"; transcript_id "ENST00000261024"; exon_number "4"; gene_name "SLC40A1"; ref_gene_id "ENSG00000138449";
chr2	StringTie	exon	189572846	189572961	1000	-	.	gene_id "MSTRG.104236"; transcript_id "ENST00000261024"; exon_number "5"; gene_name "SLC40A1"; ref_gene_id "ENSG00000138449";
chr2	StringTie	exon	189575161	189575320	1000	-	.	gene_id "MSTRG.104236"; transcript_id "ENST00000261024"; exon_number "6"; gene_name "SLC40A1"; ref_gene_id "ENSG00000138449";
chr2	StringTie	exon	189579813	189579880	1000	-	.	gene_id "MSTRG.104236"; transcript_id "ENST00000261024"; exon_number "7"; gene_name "SLC40A1"; ref_gene_id "ENSG00000138449";
chr2	StringTie	exon	189580418	189580887	1000	-	.	gene_id "MSTRG.104236"; transcript_id "ENST00000261024"; exon_number "8"; gene_name "SLC40A1"; ref_gene_id "ENSG00000138449";
chr2	StringTie	transcript	189575161	189580783	1000	-	.	gene_id "MSTRG.104236"; transcript_id "ENST00000418714"; gene_name "SLC40A1"; ref_gene_id "ENSG00000138449";
chr2	StringTie	exon	189575161	189575320	1000	-	.	gene_id "MSTRG.104236"; transcript_id "ENST00000418714"; exon_number "1"; gene_name "SLC40A1"; ref_gene_id "ENSG00000138449";
chr2	StringTie	exon	189578355	189578472	1000	-	.	gene_id "MSTRG.104236"; transcript_id "ENST00000418714"; exon_number "2"; gene_name "SLC40A1"; ref_gene_id "ENSG00000138449";
chr2	StringTie	exon	189579813	189579880	1000	-	.	gene_id "MSTRG.104236"; transcript_id "ENST00000418714"; exon_number "3"; gene_name "SLC40A1"; ref_gene_id "ENSG00000138449";
chr2	StringTie	exon	189580418	189580783	1000	-	.	gene_id "MSTRG.104236"; transcript_id "ENST00000418714"; exon_number "4"; gene_name "SLC40A1"; ref_gene_id "ENSG00000138449";
chr2	StringTie	transcript	189565513	189583758	1000	-	.	gene_id "MSTRG.104236"; transcript_id "ENST00000427241"; gene_name "SLC40A1"; ref_gene_id "ENSG00000138449";
chr2	StringTie	exon	189565513	189565599	1000	-	.	gene_id "MSTRG.104236"; transcript_id "ENST00000427241"; exon_number "1"; gene_name "SLC40A1"; ref_gene_id "ENSG00000138449";
chr2	StringTie	exon	189571715	189571841	1000	-	.	gene_id "MSTRG.104236"; transcript_id "ENST00000427241"; exon_number "2"; gene_name "SLC40A1"; ref_gene_id "ENSG00000138449";
chr2	StringTie	exon	189572846	189572961	1000	-	.	gene_id "MSTRG.104236"; transcript_id "ENST00000427241"; exon_number "3"; gene_name "SLC40A1"; ref_gene_id "ENSG00000138449";
chr2	StringTie	exon	189575161	189575320	1000	-	.	gene_id "MSTRG.104236"; transcript_id "ENST00000427241"; exon_number "4"; gene_name "SLC40A1"; ref_gene_id "ENSG00000138449";
chr2	StringTie	exon	189579813	189579880	1000	-	.	gene_id "MSTRG.104236"; transcript_id "ENST00000427241"; exon_number "5"; gene_name "SLC40A1"; ref_gene_id "ENSG00000138449";
chr2	StringTie	exon	189580418	189580562	1000	-	.	gene_id "MSTRG.104236"; transcript_id "ENST00000427241"; exon_number "6"; gene_name "SLC40A1"; ref_gene_id "ENSG00000138449";
chr2	StringTie	exon	189583334	189583420	1000	-	.	gene_id "MSTRG.104236"; transcript_id "ENST00000427241"; exon_number "7"; gene_name "SLC40A1"; ref_gene_id "ENSG00000138449";
chr2	StringTie	exon	189583725	189583758	1000	-	.	gene_id "MSTRG.104236"; transcript_id "ENST00000427241"; exon_number "8"; gene_name "SLC40A1"; ref_gene_id "ENSG00000138449";
chr2	StringTie	transcript	189579848	189582022	1000	-	.	gene_id "MSTRG.104236"; transcript_id "ENST00000427419"; gene_name "SLC40A1"; ref_gene_id "ENSG00000138449";
chr2	StringTie	exon	189579848	189579880	1000	-	.	gene_id "MSTRG.104236"; transcript_id "ENST00000427419"; exon_number "1"; gene_name "SLC40A1"; ref_gene_id "ENSG00000138449";
chr2	StringTie	exon	189580418	189580562	1000	-	.	gene_id "MSTRG.104236"; transcript_id "ENST00000427419"; exon_number "2"; gene_name "SLC40A1"; ref_gene_id "ENSG00000138449";
chr2	StringTie	exon	189581902	189582022	1000	-	.	gene_id "MSTRG.104236"; transcript_id "ENST00000427419"; exon_number "3"; gene_name "SLC40A1"; ref_gene_id "ENSG00000138449";
chr2	StringTie	transcript	189579848	189583402	1000	-	.	gene_id "MSTRG.104236"; transcript_id "ENST00000440626"; gene_name "SLC40A1"; ref_gene_id "ENSG00000138449";
chr2	StringTie	exon	189579848	189579880	1000	-	.	gene_id "MSTRG.104236"; transcript_id "ENST00000440626"; exon_number "1"; gene_name "SLC40A1"; ref_gene_id "ENSG00000138449";
chr2	StringTie	exon	189580418	189580524	1000	-	.	gene_id "MSTRG.104236"; transcript_id "ENST00000440626"; exon_number "2"; gene_name "SLC40A1"; ref_gene_id "ENSG00000138449";
chr2	StringTie	exon	189583334	189583402	1000	-	.	gene_id "MSTRG.104236"; transcript_id "ENST00000440626"; exon_number "3"; gene_name "SLC40A1"; ref_gene_id "ENSG00000138449";
chr2	StringTie	transcript	189575266	189582031	1000	-	.	gene_id "MSTRG.104236"; transcript_id "ENST00000455320"; gene_name "SLC40A1"; ref_gene_id "ENSG00000138449";
chr2	StringTie	exon	189575266	189575320	1000	-	.	gene_id "MSTRG.104236"; transcript_id "ENST00000455320"; exon_number "1"; gene_name "SLC40A1"; ref_gene_id "ENSG00000138449";
chr2	StringTie	exon	189579813	189579880	1000	-	.	gene_id "MSTRG.104236"; transcript_id "ENST00000455320"; exon_number "2"; gene_name "SLC40A1"; ref_gene_id "ENSG00000138449";
chr2	StringTie	exon	189580418	189580562	1000	-	.	gene_id "MSTRG.104236"; transcript_id "ENST00000455320"; exon_number "3"; gene_name "SLC40A1"; ref_gene_id "ENSG00000138449";
chr2	StringTie	exon	189581708	189582031	1000	-	.	gene_id "MSTRG.104236"; transcript_id "ENST00000455320"; exon_number "4"; gene_name "SLC40A1"; ref_gene_id "ENSG00000138449";
chr2	StringTie	transcript	189572521	189580741	1000	-	.	gene_id "MSTRG.104236"; transcript_id "ENST00000479598"; gene_name "SLC40A1"; ref_gene_id "ENSG00000138449";
chr2	StringTie	exon	189572521	189572961	1000	-	.	gene_id "MSTRG.104236"; transcript_id "ENST00000479598"; exon_number "1"; gene_name "SLC40A1"; ref_gene_id "ENSG00000138449";
chr2	StringTie	exon	189575161	189575320	1000	-	.	gene_id "MSTRG.104236"; transcript_id "ENST00000479598"; exon_number "2"; gene_name "SLC40A1"; ref_gene_id "ENSG00000138449";
chr2	StringTie	exon	189579813	189579880	1000	-	.	gene_id "MSTRG.104236"; transcript_id "ENST00000479598"; exon_number "3"; gene_name "SLC40A1"; ref_gene_id "ENSG00000138449";
chr2	StringTie	exon	189580418	189580741	1000	-	.	gene_id "MSTRG.104236"; transcript_id "ENST00000479598"; exon_number "4"; gene_name "SLC40A1"; ref_gene_id "ENSG00000138449";
chr2	StringTie	transcript	189547990	189599641	1000	-	.	gene_id "MSTRG.104236"; transcript_id "MSTRG.104236.1";
chr2	StringTie	exon	189547990	189562191	1000	-	.	gene_id "MSTRG.104236"; transcript_id "MSTRG.104236.1"; exon_number "1";
chr2	StringTie	exon	189563584	189564225	1000	-	.	gene_id "MSTRG.104236"; transcript_id "MSTRG.104236.1"; exon_number "2";
chr2	StringTie	exon	189565354	189565599	1000	-	.	gene_id "MSTRG.104236"; transcript_id "MSTRG.104236.1"; exon_number "3";
chr2	StringTie	exon	189571715	189571841	1000	-	.	gene_id "MSTRG.104236"; transcript_id "MSTRG.104236.1"; exon_number "4";
chr2	StringTie	exon	189572846	189572961	1000	-	.	gene_id "MSTRG.104236"; transcript_id "MSTRG.104236.1"; exon_number "5";
chr2	StringTie	exon	189575161	189575320	1000	-	.	gene_id "MSTRG.104236"; transcript_id "MSTRG.104236.1"; exon_number "6";
chr2	StringTie	exon	189579813	189579880	1000	-	.	gene_id "MSTRG.104236"; transcript_id "MSTRG.104236.1"; exon_number "7";
chr2	StringTie	exon	189580418	189580562	1000	-	.	gene_id "MSTRG.104236"; transcript_id "MSTRG.104236.1"; exon_number "8";
chr2	StringTie	exon	189581708	189583420	1000	-	.	gene_id "MSTRG.104236"; transcript_id "MSTRG.104236.1"; exon_number "9";
chr2	StringTie	exon	189599449	189599641	1000	-	.	gene_id "MSTRG.104236"; transcript_id "MSTRG.104236.1"; exon_number "10";
chr2	StringTie	transcript	189559296	189583758	1000	-	.	gene_id "MSTRG.104236"; transcript_id "MSTRG.104236.10";
chr2	StringTie	exon	189559296	189564225	1000	-	.	gene_id "MSTRG.104236"; transcript_id "MSTRG.104236.10"; exon_number "1";
chr2	StringTie	exon	189565354	189565599	1000	-	.	gene_id "MSTRG.104236"; transcript_id "MSTRG.104236.10"; exon_number "2";
chr2	StringTie	exon	189571715	189571841	1000	-	.	gene_id "MSTRG.104236"; transcript_id "MSTRG.104236.10"; exon_number "3";
chr2	StringTie	exon	189572846	189572961	1000	-	.	gene_id "MSTRG.104236"; transcript_id "MSTRG.104236.10"; exon_number "4";
chr2	StringTie	exon	189575161	189575320	1000	-	.	gene_id "MSTRG.104236"; transcript_id "MSTRG.104236.10"; exon_number "5";
chr2	StringTie	exon	189579813	189579880	1000	-	.	gene_id "MSTRG.104236"; transcript_id "MSTRG.104236.10"; exon_number "6";
chr2	StringTie	exon	189580418	189580562	1000	-	.	gene_id "MSTRG.104236"; transcript_id "MSTRG.104236.10"; exon_number "7";
chr2	StringTie	exon	189583334	189583420	1000	-	.	gene_id "MSTRG.104236"; transcript_id "MSTRG.104236.10"; exon_number "8";
chr2	StringTie	exon	189583725	189583758	1000	-	.	gene_id "MSTRG.104236"; transcript_id "MSTRG.104236.10"; exon_number "9";
chr2	StringTie	transcript	189559332	189582386	1000	-	.	gene_id "MSTRG.104236"; transcript_id "MSTRG.104236.11";
chr2	StringTie	exon	189559332	189562191	1000	-	.	gene_id "MSTRG.104236"; transcript_id "MSTRG.104236.11"; exon_number "1";
chr2	StringTie	exon	189563584	189564225	1000	-	.	gene_id "MSTRG.104236"; transcript_id "MSTRG.104236.11"; exon_number "2";
chr2	StringTie	exon	189565354	189565599	1000	-	.	gene_id "MSTRG.104236"; transcript_id "MSTRG.104236.11"; exon_number "3";
chr2	StringTie	exon	189571719	189571841	1000	-	.	gene_id "MSTRG.104236"; transcript_id "MSTRG.104236.11"; exon_number "4";
chr2	StringTie	exon	189572846	189572961	1000	-	.	gene_id "MSTRG.104236"; transcript_id "MSTRG.104236.11"; exon_number "5";
chr2	StringTie	exon	189575161	189575320	1000	-	.	gene_id "MSTRG.104236"; transcript_id "MSTRG.104236.11"; exon_number "6";
chr2	StringTie	exon	189579813	189579880	1000	-	.	gene_id "MSTRG.104236"; transcript_id "MSTRG.104236.11"; exon_number "7";
chr2	StringTie	exon	189580418	189580562	1000	-	.	gene_id "MSTRG.104236"; transcript_id "MSTRG.104236.11"; exon_number "8";
chr2	StringTie	exon	189581708	189582386	1000	-	.	gene_id "MSTRG.104236"; transcript_id "MSTRG.104236.11"; exon_number "9";
chr2	StringTie	transcript	189559361	189583402	1000	-	.	gene_id "MSTRG.104236"; transcript_id "MSTRG.104236.12";
chr2	StringTie	exon	189559361	189562191	1000	-	.	gene_id "MSTRG.104236"; transcript_id "MSTRG.104236.12"; exon_number "1";
chr2	StringTie	exon	189563584	189564225	1000	-	.	gene_id "MSTRG.104236"; transcript_id "MSTRG.104236.12"; exon_number "2";
chr2	StringTie	exon	189565354	189565599	1000	-	.	gene_id "MSTRG.104236"; transcript_id "MSTRG.104236.12"; exon_number "3";
chr2	StringTie	exon	189571715	189571841	1000	-	.	gene_id "MSTRG.104236"; transcript_id "MSTRG.104236.12"; exon_number "4";
chr2	StringTie	exon	189572846	189572961	1000	-	.	gene_id "MSTRG.104236"; transcript_id "MSTRG.104236.12"; exon_number "5";
chr2	StringTie	exon	189575161	189575320	1000	-	.	gene_id "MSTRG.104236"; transcript_id "MSTRG.104236.12"; exon_number "6";
chr2	StringTie	exon	189578219	189578472	1000	-	.	gene_id "MSTRG.104236"; transcript_id "MSTRG.104236.12"; exon_number "7";
chr2	StringTie	exon	189579813	189579880	1000	-	.	gene_id "MSTRG.104236"; transcript_id "MSTRG.104236.12"; exon_number "8";
chr2	StringTie	exon	189580418	189580524	1000	-	.	gene_id "MSTRG.104236"; transcript_id "MSTRG.104236.12"; exon_number "9";
chr2	StringTie	exon	189583334	189583402	1000	-	.	gene_id "MSTRG.104236"; transcript_id "MSTRG.104236.12"; exon_number "10";
chr2	StringTie	transcript	189559418	189580871	1000	-	.	gene_id "MSTRG.104236"; transcript_id "MSTRG.104236.13";
chr2	StringTie	exon	189559418	189562191	1000	-	.	gene_id "MSTRG.104236"; transcript_id "MSTRG.104236.13"; exon_number "1";
chr2	StringTie	exon	189563584	189564225	1000	-	.	gene_id "MSTRG.104236"; transcript_id "MSTRG.104236.13"; exon_number "2";
chr2	StringTie	exon	189565354	189565599	1000	-	.	gene_id "MSTRG.104236"; transcript_id "MSTRG.104236.13"; exon_number "3";
chr2	StringTie	exon	189572846	189572961	1000	-	.	gene_id "MSTRG.104236"; transcript_id "MSTRG.104236.13"; exon_number "4";
chr2	StringTie	exon	189575161	189575320	1000	-	.	gene_id "MSTRG.104236"; transcript_id "MSTRG.104236.13"; exon_number "5";
chr2	StringTie	exon	189578219	189578353	1000	-	.	gene_id "MSTRG.104236"; transcript_id "MSTRG.104236.13"; exon_number "6";
chr2	StringTie	exon	189579813	189579880	1000	-	.	gene_id "MSTRG.104236"; transcript_id "MSTRG.104236.13"; exon_number "7";
chr2	StringTie	exon	189580418	189580871	1000	-	.	gene_id "MSTRG.104236"; transcript_id "MSTRG.104236.13"; exon_number "8";
chr2	StringTie	transcript	189559445	189583402	1000	-	.	gene_id "MSTRG.104236"; transcript_id "MSTRG.104236.14";
chr2	StringTie	exon	189559445	189562191	1000	-	.	gene_id "MSTRG.104236"; transcript_id "MSTRG.104236.14"; exon_number "1";
chr2	StringTie	exon	189563584	189564225	1000	-	.	gene_id "MSTRG.104236"; transcript_id "MSTRG.104236.14"; exon_number "2";
chr2	StringTie	exon	189564518	189565599	1000	-	.	gene_id "MSTRG.104236"; transcript_id "MSTRG.104236.14"; exon_number "3";
chr2	StringTie	exon	189571715	189571841	1000	-	.	gene_id "MSTRG.104236"; transcript_id "MSTRG.104236.14"; exon_number "4";
chr2	StringTie	exon	189572846	189572961	1000	-	.	gene_id "MSTRG.104236"; transcript_id "MSTRG.104236.14"; exon_number "5";
chr2	StringTie	exon	189575161	189575320	1000	-	.	gene_id "MSTRG.104236"; transcript_id "MSTRG.104236.14"; exon_number "6";
chr2	StringTie	exon	189578219	189578353	1000	-	.	gene_id "MSTRG.104236"; transcript_id "MSTRG.104236.14"; exon_number "7";
chr2	StringTie	exon	189579813	189579880	1000	-	.	gene_id "MSTRG.104236"; transcript_id "MSTRG.104236.14"; exon_number "8";
chr2	StringTie	exon	189580418	189580524	1000	-	.	gene_id "MSTRG.104236"; transcript_id "MSTRG.104236.14"; exon_number "9";
chr2	StringTie	exon	189583334	189583402	1000	-	.	gene_id "MSTRG.104236"; transcript_id "MSTRG.104236.14"; exon_number "10";
chr2	StringTie	transcript	189559722	189583402	1000	-	.	gene_id "MSTRG.104236"; transcript_id "MSTRG.104236.15";
chr2	StringTie	exon	189559722	189562191	1000	-	.	gene_id "MSTRG.104236"; transcript_id "MSTRG.104236.15"; exon_number "1";
chr2	StringTie	exon	189563584	189564225	1000	-	.	gene_id "MSTRG.104236"; transcript_id "MSTRG.104236.15"; exon_number "2";
chr2	StringTie	exon	189565354	189565599	1000	-	.	gene_id "MSTRG.104236"; transcript_id "MSTRG.104236.15"; exon_number "3";
chr2	StringTie	exon	189571719	189571841	1000	-	.	gene_id "MSTRG.104236"; transcript_id "MSTRG.104236.15"; exon_number "4";
chr2	StringTie	exon	189572846	189572961	1000	-	.	gene_id "MSTRG.104236"; transcript_id "MSTRG.104236.15"; exon_number "5";
chr2	StringTie	exon	189575161	189575320	1000	-	.	gene_id "MSTRG.104236"; transcript_id "MSTRG.104236.15"; exon_number "6";
chr2	StringTie	exon	189578219	189578353	1000	-	.	gene_id "MSTRG.104236"; transcript_id "MSTRG.104236.15"; exon_number "7";
chr2	StringTie	exon	189579813	189579880	1000	-	.	gene_id "MSTRG.104236"; transcript_id "MSTRG.104236.15"; exon_number "8";
chr2	StringTie	exon	189580418	189580524	1000	-	.	gene_id "MSTRG.104236"; transcript_id "MSTRG.104236.15"; exon_number "9";
chr2	StringTie	exon	189583334	189583402	1000	-	.	gene_id "MSTRG.104236"; transcript_id "MSTRG.104236.15"; exon_number "10";
chr2	StringTie	transcript	189560037	189583402	1000	-	.	gene_id "MSTRG.104236"; transcript_id "MSTRG.104236.16";
chr2	StringTie	exon	189560037	189562191	1000	-	.	gene_id "MSTRG.104236"; transcript_id "MSTRG.104236.16"; exon_number "1";
chr2	StringTie	exon	189563584	189564225	1000	-	.	gene_id "MSTRG.104236"; transcript_id "MSTRG.104236.16"; exon_number "2";
chr2	StringTie	exon	189565354	189565599	1000	-	.	gene_id "MSTRG.104236"; transcript_id "MSTRG.104236.16"; exon_number "3";
chr2	StringTie	exon	189571715	189571841	1000	-	.	gene_id "MSTRG.104236"; transcript_id "MSTRG.104236.16"; exon_number "4";
chr2	StringTie	exon	189572846	189572961	1000	-	.	gene_id "MSTRG.104236"; transcript_id "MSTRG.104236.16"; exon_number "5";
chr2	StringTie	exon	189575161	189575316	1000	-	.	gene_id "MSTRG.104236"; transcript_id "MSTRG.104236.16"; exon_number "6";
chr2	StringTie	exon	189579813	189579880	1000	-	.	gene_id "MSTRG.104236"; transcript_id "MSTRG.104236.16"; exon_number "7";
chr2	StringTie	exon	189580418	189580524	1000	-	.	gene_id "MSTRG.104236"; transcript_id "MSTRG.104236.16"; exon_number "8";
chr2	StringTie	exon	189583334	189583402	1000	-	.	gene_id "MSTRG.104236"; transcript_id "MSTRG.104236.16"; exon_number "9";
chr2	StringTie	transcript	189560141	189580789	1000	-	.	gene_id "MSTRG.104236"; transcript_id "MSTRG.104236.17";
chr2	StringTie	exon	189560141	189562191	1000	-	.	gene_id "MSTRG.104236"; transcript_id "MSTRG.104236.17"; exon_number "1";
chr2	StringTie	exon	189563584	189564225	1000	-	.	gene_id "MSTRG.104236"; transcript_id "MSTRG.104236.17"; exon_number "2";
chr2	StringTie	exon	189565354	189565419	1000	-	.	gene_id "MSTRG.104236"; transcript_id "MSTRG.104236.17"; exon_number "3";
chr2	StringTie	exon	189565485	189565599	1000	-	.	gene_id "MSTRG.104236"; transcript_id "MSTRG.104236.17"; exon_number "4";
chr2	StringTie	exon	189571715	189571841	1000	-	.	gene_id "MSTRG.104236"; transcript_id "MSTRG.104236.17"; exon_number "5";
chr2	StringTie	exon	189572846	189572961	1000	-	.	gene_id "MSTRG.104236"; transcript_id "MSTRG.104236.17"; exon_number "6";
chr2	StringTie	exon	189575161	189575320	1000	-	.	gene_id "MSTRG.104236"; transcript_id "MSTRG.104236.17"; exon_number "7";
chr2	StringTie	exon	189578219	189578353	1000	-	.	gene_id "MSTRG.104236"; transcript_id "MSTRG.104236.17"; exon_number "8";
chr2	StringTie	exon	189579813	189579880	1000	-	.	gene_id "MSTRG.104236"; transcript_id "MSTRG.104236.17"; exon_number "9";
chr2	StringTie	exon	189580418	189580789	1000	-	.	gene_id "MSTRG.104236"; transcript_id "MSTRG.104236.17"; exon_number "10";
chr2	StringTie	transcript	189560225	189581986	1000	-	.	gene_id "MSTRG.104236"; transcript_id "MSTRG.104236.18";
chr2	StringTie	exon	189560225	189562191	1000	-	.	gene_id "MSTRG.104236"; transcript_id "MSTRG.104236.18"; exon_number "1";
chr2	StringTie	exon	189563584	189564225	1000	-	.	gene_id "MSTRG.104236"; transcript_id "MSTRG.104236.18"; exon_number "2";
chr2	StringTie	exon	189565354	189565598	1000	-	.	gene_id "MSTRG.104236"; transcript_id "MSTRG.104236.18"; exon_number "3";
chr2	StringTie	exon	189571716	189571841	1000	-	.	gene_id "MSTRG.104236"; transcript_id "MSTRG.104236.18"; exon_number "4";
chr2	StringTie	exon	189572846	189572961	1000	-	.	gene_id "MSTRG.104236"; transcript_id "MSTRG.104236.18"; exon_number "5";
chr2	StringTie	exon	189575161	189575320	1000	-	.	gene_id "MSTRG.104236"; transcript_id "MSTRG.104236.18"; exon_number "6";
chr2	StringTie	exon	189578219	189578353	1000	-	.	gene_id "MSTRG.104236"; transcript_id "MSTRG.104236.18"; exon_number "7";
chr2	StringTie	exon	189579813	189579880	1000	-	.	gene_id "MSTRG.104236"; transcript_id "MSTRG.104236.18"; exon_number "8";
chr2	StringTie	exon	189580418	189580562	1000	-	.	gene_id "MSTRG.104236"; transcript_id "MSTRG.104236.18"; exon_number "9";
chr2	StringTie	exon	189581708	189581986	1000	-	.	gene_id "MSTRG.104236"; transcript_id "MSTRG.104236.18"; exon_number "10";
chr2	StringTie	transcript	189560225	189580879	1000	-	.	gene_id "MSTRG.104236"; transcript_id "MSTRG.104236.19";
chr2	StringTie	exon	189560225	189562191	1000	-	.	gene_id "MSTRG.104236"; transcript_id "MSTRG.104236.19"; exon_number "1";
chr2	StringTie	exon	189563584	189564225	1000	-	.	gene_id "MSTRG.104236"; transcript_id "MSTRG.104236.19"; exon_number "2";
chr2	StringTie	exon	189565354	189565598	1000	-	.	gene_id "MSTRG.104236"; transcript_id "MSTRG.104236.19"; exon_number "3";
chr2	StringTie	exon	189571716	189571841	1000	-	.	gene_id "MSTRG.104236"; transcript_id "MSTRG.104236.19"; exon_number "4";
chr2	StringTie	exon	189572846	189572961	1000	-	.	gene_id "MSTRG.104236"; transcript_id "MSTRG.104236.19"; exon_number "5";
chr2	StringTie	exon	189575161	189575320	1000	-	.	gene_id "MSTRG.104236"; transcript_id "MSTRG.104236.19"; exon_number "6";
chr2	StringTie	exon	189578219	189578472	1000	-	.	gene_id "MSTRG.104236"; transcript_id "MSTRG.104236.19"; exon_number "7";
chr2	StringTie	exon	189579813	189579880	1000	-	.	gene_id "MSTRG.104236"; transcript_id "MSTRG.104236.19"; exon_number "8";
chr2	StringTie	exon	189580418	189580879	1000	-	.	gene_id "MSTRG.104236"; transcript_id "MSTRG.104236.19"; exon_number "9";
chr2	StringTie	transcript	189557323	189583999	1000	-	.	gene_id "MSTRG.104236"; transcript_id "MSTRG.104236.2";
chr2	StringTie	exon	189557323	189557689	1000	-	.	gene_id "MSTRG.104236"; transcript_id "MSTRG.104236.2"; exon_number "1";
chr2	StringTie	exon	189559585	189562191	1000	-	.	gene_id "MSTRG.104236"; transcript_id "MSTRG.104236.2"; exon_number "2";
chr2	StringTie	exon	189563584	189564225	1000	-	.	gene_id "MSTRG.104236"; transcript_id "MSTRG.104236.2"; exon_number "3";
chr2	StringTie	exon	189565354	189565599	1000	-	.	gene_id "MSTRG.104236"; transcript_id "MSTRG.104236.2"; exon_number "4";
chr2	StringTie	exon	189571715	189571841	1000	-	.	gene_id "MSTRG.104236"; transcript_id "MSTRG.104236.2"; exon_number "5";
chr2	StringTie	exon	189572846	189572961	1000	-	.	gene_id "MSTRG.104236"; transcript_id "MSTRG.104236.2"; exon_number "6";
chr2	StringTie	exon	189575161	189575320	1000	-	.	gene_id "MSTRG.104236"; transcript_id "MSTRG.104236.2"; exon_number "7";
chr2	StringTie	exon	189578219	189578472	1000	-	.	gene_id "MSTRG.104236"; transcript_id "MSTRG.104236.2"; exon_number "8";
chr2	StringTie	exon	189579813	189579880	1000	-	.	gene_id "MSTRG.104236"; transcript_id "MSTRG.104236.2"; exon_number "9";
chr2	StringTie	exon	189580418	189580562	1000	-	.	gene_id "MSTRG.104236"; transcript_id "MSTRG.104236.2"; exon_number "10";
chr2	StringTie	exon	189581708	189583999	1000	-	.	gene_id "MSTRG.104236"; transcript_id "MSTRG.104236.2"; exon_number "11";
chr2	StringTie	transcript	189560316	189580801	1000	-	.	gene_id "MSTRG.104236"; transcript_id "MSTRG.104236.20";
chr2	StringTie	exon	189560316	189562191	1000	-	.	gene_id "MSTRG.104236"; transcript_id "MSTRG.104236.20"; exon_number "1";
chr2	StringTie	exon	189563584	189564225	1000	-	.	gene_id "MSTRG.104236"; transcript_id "MSTRG.104236.20"; exon_number "2";
chr2	StringTie	exon	189565354	189565599	1000	-	.	gene_id "MSTRG.104236"; transcript_id "MSTRG.104236.20"; exon_number "3";
chr2	StringTie	exon	189572846	189572961	1000	-	.	gene_id "MSTRG.104236"; transcript_id "MSTRG.104236.20"; exon_number "4";
chr2	StringTie	exon	189575161	189575320	1000	-	.	gene_id "MSTRG.104236"; transcript_id "MSTRG.104236.20"; exon_number "5";
chr2	StringTie	exon	189578219	189578472	1000	-	.	gene_id "MSTRG.104236"; transcript_id "MSTRG.104236.20"; exon_number "6";
chr2	StringTie	exon	189579813	189579880	1000	-	.	gene_id "MSTRG.104236"; transcript_id "MSTRG.104236.20"; exon_number "7";
chr2	StringTie	exon	189580418	189580801	1000	-	.	gene_id "MSTRG.104236"; transcript_id "MSTRG.104236.20"; exon_number "8";
chr2	StringTie	transcript	189560321	189580797	1000	-	.	gene_id "MSTRG.104236"; transcript_id "MSTRG.104236.21";
chr2	StringTie	exon	189560321	189562191	1000	-	.	gene_id "MSTRG.104236"; transcript_id "MSTRG.104236.21"; exon_number "1";
chr2	StringTie	exon	189563584	189564225	1000	-	.	gene_id "MSTRG.104236"; transcript_id "MSTRG.104236.21"; exon_number "2";
chr2	StringTie	exon	189565354	189565599	1000	-	.	gene_id "MSTRG.104236"; transcript_id "MSTRG.104236.21"; exon_number "3";
chr2	StringTie	exon	189572846	189572961	1000	-	.	gene_id "MSTRG.104236"; transcript_id "MSTRG.104236.21"; exon_number "4";
chr2	StringTie	exon	189575161	189575320	1000	-	.	gene_id "MSTRG.104236"; transcript_id "MSTRG.104236.21"; exon_number "5";
chr2	StringTie	exon	189579813	189579880	1000	-	.	gene_id "MSTRG.104236"; transcript_id "MSTRG.104236.21"; exon_number "6";
chr2	StringTie	exon	189580418	189580797	1000	-	.	gene_id "MSTRG.104236"; transcript_id "MSTRG.104236.21"; exon_number "7";
chr2	StringTie	transcript	189560347	189580800	1000	-	.	gene_id "MSTRG.104236"; transcript_id "MSTRG.104236.22";
chr2	StringTie	exon	189560347	189562191	1000	-	.	gene_id "MSTRG.104236"; transcript_id "MSTRG.104236.22"; exon_number "1";
chr2	StringTie	exon	189563584	189564225	1000	-	.	gene_id "MSTRG.104236"; transcript_id "MSTRG.104236.22"; exon_number "2";
chr2	StringTie	exon	189565354	189565599	1000	-	.	gene_id "MSTRG.104236"; transcript_id "MSTRG.104236.22"; exon_number "3";
chr2	StringTie	exon	189571715	189571841	1000	-	.	gene_id "MSTRG.104236"; transcript_id "MSTRG.104236.22"; exon_number "4";
chr2	StringTie	exon	189572846	189572961	1000	-	.	gene_id "MSTRG.104236"; transcript_id "MSTRG.104236.22"; exon_number "5";
chr2	StringTie	exon	189575161	189575320	1000	-	.	gene_id "MSTRG.104236"; transcript_id "MSTRG.104236.22"; exon_number "6";
chr2	StringTie	exon	189578355	189578472	1000	-	.	gene_id "MSTRG.104236"; transcript_id "MSTRG.104236.22"; exon_number "7";
chr2	StringTie	exon	189579813	189579880	1000	-	.	gene_id "MSTRG.104236"; transcript_id "MSTRG.104236.22"; exon_number "8";
chr2	StringTie	exon	189580418	189580800	1000	-	.	gene_id "MSTRG.104236"; transcript_id "MSTRG.104236.22"; exon_number "9";
chr2	StringTie	transcript	189560390	189582090	1000	-	.	gene_id "MSTRG.104236"; transcript_id "MSTRG.104236.23";
chr2	StringTie	exon	189560390	189562191	1000	-	.	gene_id "MSTRG.104236"; transcript_id "MSTRG.104236.23"; exon_number "1";
chr2	StringTie	exon	189563584	189564225	1000	-	.	gene_id "MSTRG.104236"; transcript_id "MSTRG.104236.23"; exon_number "2";
chr2	StringTie	exon	189565354	189565599	1000	-	.	gene_id "MSTRG.104236"; transcript_id "MSTRG.104236.23"; exon_number "3";
chr2	StringTie	exon	189571715	189571841	1000	-	.	gene_id "MSTRG.104236"; transcript_id "MSTRG.104236.23"; exon_number "4";
chr2	StringTie	exon	189572846	189572961	1000	-	.	gene_id "MSTRG.104236"; transcript_id "MSTRG.104236.23"; exon_number "5";
chr2	StringTie	exon	189575161	189575320	1000	-	.	gene_id "MSTRG.104236"; transcript_id "MSTRG.104236.23"; exon_number "6";
chr2	StringTie	exon	189578219	189578353	1000	-	.	gene_id "MSTRG.104236"; transcript_id "MSTRG.104236.23"; exon_number "7";
chr2	StringTie	exon	189579813	189579880	1000	-	.	gene_id "MSTRG.104236"; transcript_id "MSTRG.104236.23"; exon_number "8";
chr2	StringTie	exon	189580418	189580562	1000	-	.	gene_id "MSTRG.104236"; transcript_id "MSTRG.104236.23"; exon_number "9";
chr2	StringTie	exon	189581708	189582090	1000	-	.	gene_id "MSTRG.104236"; transcript_id "MSTRG.104236.23"; exon_number "10";
chr2	StringTie	transcript	189560391	189580840	1000	-	.	gene_id "MSTRG.104236"; transcript_id "MSTRG.104236.24";
chr2	StringTie	exon	189560391	189562191	1000	-	.	gene_id "MSTRG.104236"; transcript_id "MSTRG.104236.24"; exon_number "1";
chr2	StringTie	exon	189563584	189564225	1000	-	.	gene_id "MSTRG.104236"; transcript_id "MSTRG.104236.24"; exon_number "2";
chr2	StringTie	exon	189565354	189565599	1000	-	.	gene_id "MSTRG.104236"; transcript_id "MSTRG.104236.24"; exon_number "3";
chr2	StringTie	exon	189569356	189569556	1000	-	.	gene_id "MSTRG.104236"; transcript_id "MSTRG.104236.24"; exon_number "4";
chr2	StringTie	exon	189571715	189571841	1000	-	.	gene_id "MSTRG.104236"; transcript_id "MSTRG.104236.24"; exon_number "5";
chr2	StringTie	exon	189572846	189572961	1000	-	.	gene_id "MSTRG.104236"; transcript_id "MSTRG.104236.24"; exon_number "6";
chr2	StringTie	exon	189575161	189575320	1000	-	.	gene_id "MSTRG.104236"; transcript_id "MSTRG.104236.24"; exon_number "7";
chr2	StringTie	exon	189578219	189578472	1000	-	.	gene_id "MSTRG.104236"; transcript_id "MSTRG.104236.24"; exon_number "8";
chr2	StringTie	exon	189579813	189579880	1000	-	.	gene_id "MSTRG.104236"; transcript_id "MSTRG.104236.24"; exon_number "9";
chr2	StringTie	exon	189580418	189580840	1000	-	.	gene_id "MSTRG.104236"; transcript_id "MSTRG.104236.24"; exon_number "10";
chr2	StringTie	transcript	189560397	189583730	1000	-	.	gene_id "MSTRG.104236"; transcript_id "MSTRG.104236.25";
chr2	StringTie	exon	189560397	189562191	1000	-	.	gene_id "MSTRG.104236"; transcript_id "MSTRG.104236.25"; exon_number "1";
chr2	StringTie	exon	189563584	189564225	1000	-	.	gene_id "MSTRG.104236"; transcript_id "MSTRG.104236.25"; exon_number "2";
chr2	StringTie	exon	189565354	189565599	1000	-	.	gene_id "MSTRG.104236"; transcript_id "MSTRG.104236.25"; exon_number "3";
chr2	StringTie	exon	189571715	189571841	1000	-	.	gene_id "MSTRG.104236"; transcript_id "MSTRG.104236.25"; exon_number "4";
chr2	StringTie	exon	189572846	189572961	1000	-	.	gene_id "MSTRG.104236"; transcript_id "MSTRG.104236.25"; exon_number "5";
chr2	StringTie	exon	189575161	189575320	1000	-	.	gene_id "MSTRG.104236"; transcript_id "MSTRG.104236.25"; exon_number "6";
chr2	StringTie	exon	189579813	189579880	1000	-	.	gene_id "MSTRG.104236"; transcript_id "MSTRG.104236.25"; exon_number "7";
chr2	StringTie	exon	189580418	189580562	1000	-	.	gene_id "MSTRG.104236"; transcript_id "MSTRG.104236.25"; exon_number "8";
chr2	StringTie	exon	189581708	189581777	1000	-	.	gene_id "MSTRG.104236"; transcript_id "MSTRG.104236.25"; exon_number "9";
chr2	StringTie	exon	189583334	189583730	1000	-	.	gene_id "MSTRG.104236"; transcript_id "MSTRG.104236.25"; exon_number "10";
chr2	StringTie	transcript	189560415	189580874	1000	-	.	gene_id "MSTRG.104236"; transcript_id "MSTRG.104236.26";
chr2	StringTie	exon	189560415	189562191	1000	-	.	gene_id "MSTRG.104236"; transcript_id "MSTRG.104236.26"; exon_number "1";
chr2	StringTie	exon	189563584	189564225	1000	-	.	gene_id "MSTRG.104236"; transcript_id "MSTRG.104236.26"; exon_number "2";
chr2	StringTie	exon	189565354	189565599	1000	-	.	gene_id "MSTRG.104236"; transcript_id "MSTRG.104236.26"; exon_number "3";
chr2	StringTie	exon	189571715	189571841	1000	-	.	gene_id "MSTRG.104236"; transcript_id "MSTRG.104236.26"; exon_number "4";
chr2	StringTie	exon	189572846	189572961	1000	-	.	gene_id "MSTRG.104236"; transcript_id "MSTRG.104236.26"; exon_number "5";
chr2	StringTie	exon	189575161	189575316	1000	-	.	gene_id "MSTRG.104236"; transcript_id "MSTRG.104236.26"; exon_number "6";
chr2	StringTie	exon	189578219	189578353	1000	-	.	gene_id "MSTRG.104236"; transcript_id "MSTRG.104236.26"; exon_number "7";
chr2	StringTie	exon	189579813	189579880	1000	-	.	gene_id "MSTRG.104236"; transcript_id "MSTRG.104236.26"; exon_number "8";
chr2	StringTie	exon	189580418	189580874	1000	-	.	gene_id "MSTRG.104236"; transcript_id "MSTRG.104236.26"; exon_number "9";
chr2	StringTie	transcript	189560418	189580790	1000	-	.	gene_id "MSTRG.104236"; transcript_id "MSTRG.104236.27";
chr2	StringTie	exon	189560418	189562191	1000	-	.	gene_id "MSTRG.104236"; transcript_id "MSTRG.104236.27"; exon_number "1";
chr2	StringTie	exon	189563584	189564225	1000	-	.	gene_id "MSTRG.104236"; transcript_id "MSTRG.104236.27"; exon_number "2";
chr2	StringTie	exon	189565354	189565598	1000	-	.	gene_id "MSTRG.104236"; transcript_id "MSTRG.104236.27"; exon_number "3";
chr2	StringTie	exon	189571715	189571841	1000	-	.	gene_id "MSTRG.104236"; transcript_id "MSTRG.104236.27"; exon_number "4";
chr2	StringTie	exon	189572846	189572961	1000	-	.	gene_id "MSTRG.104236"; transcript_id "MSTRG.104236.27"; exon_number "5";
chr2	StringTie	exon	189575161	189575320	1000	-	.	gene_id "MSTRG.104236"; transcript_id "MSTRG.104236.27"; exon_number "6";
chr2	StringTie	exon	189578219	189578353	1000	-	.	gene_id "MSTRG.104236"; transcript_id "MSTRG.104236.27"; exon_number "7";
chr2	StringTie	exon	189579813	189579880	1000	-	.	gene_id "MSTRG.104236"; transcript_id "MSTRG.104236.27"; exon_number "8";
chr2	StringTie	exon	189580418	189580790	1000	-	.	gene_id "MSTRG.104236"; transcript_id "MSTRG.104236.27"; exon_number "9";
chr2	StringTie	transcript	189560423	189580809	1000	-	.	gene_id "MSTRG.104236"; transcript_id "MSTRG.104236.28";
chr2	StringTie	exon	189560423	189562191	1000	-	.	gene_id "MSTRG.104236"; transcript_id "MSTRG.104236.28"; exon_number "1";
chr2	StringTie	exon	189563584	189564225	1000	-	.	gene_id "MSTRG.104236"; transcript_id "MSTRG.104236.28"; exon_number "2";
chr2	StringTie	exon	189565354	189565598	1000	-	.	gene_id "MSTRG.104236"; transcript_id "MSTRG.104236.28"; exon_number "3";
chr2	StringTie	exon	189571716	189571841	1000	-	.	gene_id "MSTRG.104236"; transcript_id "MSTRG.104236.28"; exon_number "4";
chr2	StringTie	exon	189572846	189572961	1000	-	.	gene_id "MSTRG.104236"; transcript_id "MSTRG.104236.28"; exon_number "5";
chr2	StringTie	exon	189575161	189575320	1000	-	.	gene_id "MSTRG.104236"; transcript_id "MSTRG.104236.28"; exon_number "6";
chr2	StringTie	exon	189579813	189579880	1000	-	.	gene_id "MSTRG.104236"; transcript_id "MSTRG.104236.28"; exon_number "7";
chr2	StringTie	exon	189580418	189580809	1000	-	.	gene_id "MSTRG.104236"; transcript_id "MSTRG.104236.28"; exon_number "8";
chr2	StringTie	transcript	189560423	189581568	1000	-	.	gene_id "MSTRG.104236"; transcript_id "MSTRG.104236.29";
chr2	StringTie	exon	189560423	189562191	1000	-	.	gene_id "MSTRG.104236"; transcript_id "MSTRG.104236.29"; exon_number "1";
chr2	StringTie	exon	189563584	189564225	1000	-	.	gene_id "MSTRG.104236"; transcript_id "MSTRG.104236.29"; exon_number "2";
chr2	StringTie	exon	189565354	189565599	1000	-	.	gene_id "MSTRG.104236"; transcript_id "MSTRG.104236.29"; exon_number "3";
chr2	StringTie	exon	189571715	189571841	1000	-	.	gene_id "MSTRG.104236"; transcript_id "MSTRG.104236.29"; exon_number "4";
chr2	StringTie	exon	189572846	189572961	1000	-	.	gene_id "MSTRG.104236"; transcript_id "MSTRG.104236.29"; exon_number "5";
chr2	StringTie	exon	189575161	189575320	1000	-	.	gene_id "MSTRG.104236"; transcript_id "MSTRG.104236.29"; exon_number "6";
chr2	StringTie	exon	189579813	189579880	1000	-	.	gene_id "MSTRG.104236"; transcript_id "MSTRG.104236.29"; exon_number "7";
chr2	StringTie	exon	189580418	189580562	1000	-	.	gene_id "MSTRG.104236"; transcript_id "MSTRG.104236.29"; exon_number "8";
chr2	StringTie	exon	189581538	189581568	1000	-	.	gene_id "MSTRG.104236"; transcript_id "MSTRG.104236.29"; exon_number "9";
chr2	StringTie	transcript	189557378	189582022	1000	-	.	gene_id "MSTRG.104236"; transcript_id "MSTRG.104236.3";
chr2	StringTie	exon	189557378	189562191	1000	-	.	gene_id "MSTRG.104236"; transcript_id "MSTRG.104236.3"; exon_number "1";
chr2	StringTie	exon	189563584	189564225	1000	-	.	gene_id "MSTRG.104236"; transcript_id "MSTRG.104236.3"; exon_number "2";
chr2	StringTie	exon	189565354	189565599	1000	-	.	gene_id "MSTRG.104236"; transcript_id "MSTRG.104236.3"; exon_number "3";
chr2	StringTie	exon	189571715	189571841	1000	-	.	gene_id "MSTRG.104236"; transcript_id "MSTRG.104236.3"; exon_number "4";
chr2	StringTie	exon	189572846	189572961	1000	-	.	gene_id "MSTRG.104236"; transcript_id "MSTRG.104236.3"; exon_number "5";
chr2	StringTie	exon	189575161	189575320	1000	-	.	gene_id "MSTRG.104236"; transcript_id "MSTRG.104236.3"; exon_number "6";
chr2	StringTie	exon	189578219	189578472	1000	-	.	gene_id "MSTRG.104236"; transcript_id "MSTRG.104236.3"; exon_number "7";
chr2	StringTie	exon	189579813	189579880	1000	-	.	gene_id "MSTRG.104236"; transcript_id "MSTRG.104236.3"; exon_number "8";
chr2	StringTie	exon	189580418	189580562	1000	-	.	gene_id "MSTRG.104236"; transcript_id "MSTRG.104236.3"; exon_number "9";
chr2	StringTie	exon	189581902	189582022	1000	-	.	gene_id "MSTRG.104236"; transcript_id "MSTRG.104236.3"; exon_number "10";
chr2	StringTie	transcript	189560445	189580790	1000	-	.	gene_id "MSTRG.104236"; transcript_id "MSTRG.104236.30";
chr2	StringTie	exon	189560445	189562191	1000	-	.	gene_id "MSTRG.104236"; transcript_id "MSTRG.104236.30"; exon_number "1";
chr2	StringTie	exon	189563584	189564225	1000	-	.	gene_id "MSTRG.104236"; transcript_id "MSTRG.104236.30"; exon_number "2";
chr2	StringTie	exon	189565354	189565599	1000	-	.	gene_id "MSTRG.104236"; transcript_id "MSTRG.104236.30"; exon_number "3";
chr2	StringTie	exon	189571642	189571841	1000	-	.	gene_id "MSTRG.104236"; transcript_id "MSTRG.104236.30"; exon_number "4";
chr2	StringTie	exon	189572846	189572961	1000	-	.	gene_id "MSTRG.104236"; transcript_id "MSTRG.104236.30"; exon_number "5";
chr2	StringTie	exon	189575161	189575320	1000	-	.	gene_id "MSTRG.104236"; transcript_id "MSTRG.104236.30"; exon_number "6";
chr2	StringTie	exon	189578219	189578353	1000	-	.	gene_id "MSTRG.104236"; transcript_id "MSTRG.104236.30"; exon_number "7";
chr2	StringTie	exon	189579813	189579880	1000	-	.	gene_id "MSTRG.104236"; transcript_id "MSTRG.104236.30"; exon_number "8";
chr2	StringTie	exon	189580418	189580790	1000	-	.	gene_id "MSTRG.104236"; transcript_id "MSTRG.104236.30"; exon_number "9";
chr2	StringTie	transcript	189560527	189580803	1000	-	.	gene_id "MSTRG.104236"; transcript_id "MSTRG.104236.31";
chr2	StringTie	exon	189560527	189562191	1000	-	.	gene_id "MSTRG.104236"; transcript_id "MSTRG.104236.31"; exon_number "1";
chr2	StringTie	exon	189563584	189564225	1000	-	.	gene_id "MSTRG.104236"; transcript_id "MSTRG.104236.31"; exon_number "2";
chr2	StringTie	exon	189565354	189565438	1000	-	.	gene_id "MSTRG.104236"; transcript_id "MSTRG.104236.31"; exon_number "3";
chr2	StringTie	exon	189565475	189565599	1000	-	.	gene_id "MSTRG.104236"; transcript_id "MSTRG.104236.31"; exon_number "4";
chr2	StringTie	exon	189571715	189571841	1000	-	.	gene_id "MSTRG.104236"; transcript_id "MSTRG.104236.31"; exon_number "5";
chr2	StringTie	exon	189572846	189572961	1000	-	.	gene_id "MSTRG.104236"; transcript_id "MSTRG.104236.31"; exon_number "6";
chr2	StringTie	exon	189575161	189575320	1000	-	.	gene_id "MSTRG.104236"; transcript_id "MSTRG.104236.31"; exon_number "7";
chr2	StringTie	exon	189578219	189578472	1000	-	.	gene_id "MSTRG.104236"; transcript_id "MSTRG.104236.31"; exon_number "8";
chr2	StringTie	exon	189579813	189579880	1000	-	.	gene_id "MSTRG.104236"; transcript_id "MSTRG.104236.31"; exon_number "9";
chr2	StringTie	exon	189580418	189580803	1000	-	.	gene_id "MSTRG.104236"; transcript_id "MSTRG.104236.31"; exon_number "10";
chr2	StringTie	transcript	189560527	189582004	1000	-	.	gene_id "MSTRG.104236"; transcript_id "MSTRG.104236.32";
chr2	StringTie	exon	189560527	189562191	1000	-	.	gene_id "MSTRG.104236"; transcript_id "MSTRG.104236.32"; exon_number "1";
chr2	StringTie	exon	189563584	189564225	1000	-	.	gene_id "MSTRG.104236"; transcript_id "MSTRG.104236.32"; exon_number "2";
chr2	StringTie	exon	189565354	189565599	1000	-	.	gene_id "MSTRG.104236"; transcript_id "MSTRG.104236.32"; exon_number "3";
chr2	StringTie	exon	189571715	189571841	1000	-	.	gene_id "MSTRG.104236"; transcript_id "MSTRG.104236.32"; exon_number "4";
chr2	StringTie	exon	189572846	189572961	1000	-	.	gene_id "MSTRG.104236"; transcript_id "MSTRG.104236.32"; exon_number "5";
chr2	StringTie	exon	189575161	189575320	1000	-	.	gene_id "MSTRG.104236"; transcript_id "MSTRG.104236.32"; exon_number "6";
chr2	StringTie	exon	189579813	189579880	1000	-	.	gene_id "MSTRG.104236"; transcript_id "MSTRG.104236.32"; exon_number "7";
chr2	StringTie	exon	189580418	189580562	1000	-	.	gene_id "MSTRG.104236"; transcript_id "MSTRG.104236.32"; exon_number "8";
chr2	StringTie	exon	189581708	189581777	1000	-	.	gene_id "MSTRG.104236"; transcript_id "MSTRG.104236.32"; exon_number "9";
chr2	StringTie	exon	189581902	189582004	1000	-	.	gene_id "MSTRG.104236"; transcript_id "MSTRG.104236.32"; exon_number "10";
chr2	StringTie	transcript	189560540	189580818	1000	-	.	gene_id "MSTRG.104236"; transcript_id "MSTRG.104236.33";
chr2	StringTie	exon	189560540	189562191	1000	-	.	gene_id "MSTRG.104236"; transcript_id "MSTRG.104236.33"; exon_number "1";
chr2	StringTie	exon	189563584	189564225	1000	-	.	gene_id "MSTRG.104236"; transcript_id "MSTRG.104236.33"; exon_number "2";
chr2	StringTie	exon	189565354	189565392	1000	-	.	gene_id "MSTRG.104236"; transcript_id "MSTRG.104236.33"; exon_number "3";
chr2	StringTie	exon	189575161	189575320	1000	-	.	gene_id "MSTRG.104236"; transcript_id "MSTRG.104236.33"; exon_number "4";
chr2	StringTie	exon	189578219	189578353	1000	-	.	gene_id "MSTRG.104236"; transcript_id "MSTRG.104236.33"; exon_number "5";
chr2	StringTie	exon	189579813	189579880	1000	-	.	gene_id "MSTRG.104236"; transcript_id "MSTRG.104236.33"; exon_number "6";
chr2	StringTie	exon	189580418	189580818	1000	-	.	gene_id "MSTRG.104236"; transcript_id "MSTRG.104236.33"; exon_number "7";
chr2	StringTie	transcript	189560578	189580785	1000	-	.	gene_id "MSTRG.104236"; transcript_id "MSTRG.104236.34";
chr2	StringTie	exon	189560578	189562191	1000	-	.	gene_id "MSTRG.104236"; transcript_id "MSTRG.104236.34"; exon_number "1";
chr2	StringTie	exon	189563584	189564674	1000	-	.	gene_id "MSTRG.104236"; transcript_id "MSTRG.104236.34"; exon_number "2";
chr2	StringTie	exon	189565354	189565599	1000	-	.	gene_id "MSTRG.104236"; transcript_id "MSTRG.104236.34"; exon_number "3";
chr2	StringTie	exon	189571719	189571841	1000	-	.	gene_id "MSTRG.104236"; transcript_id "MSTRG.104236.34"; exon_number "4";
chr2	StringTie	exon	189572846	189572961	1000	-	.	gene_id "MSTRG.104236"; transcript_id "MSTRG.104236.34"; exon_number "5";
chr2	StringTie	exon	189575161	189575320	1000	-	.	gene_id "MSTRG.104236"; transcript_id "MSTRG.104236.34"; exon_number "6";
chr2	StringTie	exon	189578219	189578472	1000	-	.	gene_id "MSTRG.104236"; transcript_id "MSTRG.104236.34"; exon_number "7";
chr2	StringTie	exon	189579813	189579880	1000	-	.	gene_id "MSTRG.104236"; transcript_id "MSTRG.104236.34"; exon_number "8";
chr2	StringTie	exon	189580418	189580785	1000	-	.	gene_id "MSTRG.104236"; transcript_id "MSTRG.104236.34"; exon_number "9";
chr2	StringTie	transcript	189560584	189580838	1000	-	.	gene_id "MSTRG.104236"; transcript_id "MSTRG.104236.36";
chr2	StringTie	exon	189560584	189562191	1000	-	.	gene_id "MSTRG.104236"; transcript_id "MSTRG.104236.36"; exon_number "1";
chr2	StringTie	exon	189563584	189564225	1000	-	.	gene_id "MSTRG.104236"; transcript_id "MSTRG.104236.36"; exon_number "2";
chr2	StringTie	exon	189564518	189565599	1000	-	.	gene_id "MSTRG.104236"; transcript_id "MSTRG.104236.36"; exon_number "3";
chr2	StringTie	exon	189571715	189571841	1000	-	.	gene_id "MSTRG.104236"; transcript_id "MSTRG.104236.36"; exon_number "4";
chr2	StringTie	exon	189572846	189572961	1000	-	.	gene_id "MSTRG.104236"; transcript_id "MSTRG.104236.36"; exon_number "5";
chr2	StringTie	exon	189575161	189575320	1000	-	.	gene_id "MSTRG.104236"; transcript_id "MSTRG.104236.36"; exon_number "6";
chr2	StringTie	exon	189578219	189578472	1000	-	.	gene_id "MSTRG.104236"; transcript_id "MSTRG.104236.36"; exon_number "7";
chr2	StringTie	exon	189579813	189579880	1000	-	.	gene_id "MSTRG.104236"; transcript_id "MSTRG.104236.36"; exon_number "8";
chr2	StringTie	exon	189580418	189580838	1000	-	.	gene_id "MSTRG.104236"; transcript_id "MSTRG.104236.36"; exon_number "9";
chr2	StringTie	transcript	189560589	189580790	1000	-	.	gene_id "MSTRG.104236"; transcript_id "MSTRG.104236.37";
chr2	StringTie	exon	189560589	189562191	1000	-	.	gene_id "MSTRG.104236"; transcript_id "MSTRG.104236.37"; exon_number "1";
chr2	StringTie	exon	189563584	189564225	1000	-	.	gene_id "MSTRG.104236"; transcript_id "MSTRG.104236.37"; exon_number "2";
chr2	StringTie	exon	189565354	189565598	1000	-	.	gene_id "MSTRG.104236"; transcript_id "MSTRG.104236.37"; exon_number "3";
chr2	StringTie	exon	189571715	189571841	1000	-	.	gene_id "MSTRG.104236"; transcript_id "MSTRG.104236.37"; exon_number "4";
chr2	StringTie	exon	189572846	189572961	1000	-	.	gene_id "MSTRG.104236"; transcript_id "MSTRG.104236.37"; exon_number "5";
chr2	StringTie	exon	189575161	189575320	1000	-	.	gene_id "MSTRG.104236"; transcript_id "MSTRG.104236.37"; exon_number "6";
chr2	StringTie	exon	189578219	189578472	1000	-	.	gene_id "MSTRG.104236"; transcript_id "MSTRG.104236.37"; exon_number "7";
chr2	StringTie	exon	189579813	189579880	1000	-	.	gene_id "MSTRG.104236"; transcript_id "MSTRG.104236.37"; exon_number "8";
chr2	StringTie	exon	189580418	189580790	1000	-	.	gene_id "MSTRG.104236"; transcript_id "MSTRG.104236.37"; exon_number "9";
chr2	StringTie	transcript	189560591	189580810	1000	-	.	gene_id "MSTRG.104236"; transcript_id "MSTRG.104236.38";
chr2	StringTie	exon	189560591	189562191	1000	-	.	gene_id "MSTRG.104236"; transcript_id "MSTRG.104236.38"; exon_number "1";
chr2	StringTie	exon	189563584	189564225	1000	-	.	gene_id "MSTRG.104236"; transcript_id "MSTRG.104236.38"; exon_number "2";
chr2	StringTie	exon	189565354	189565599	1000	-	.	gene_id "MSTRG.104236"; transcript_id "MSTRG.104236.38"; exon_number "3";
chr2	StringTie	exon	189571715	189571841	1000	-	.	gene_id "MSTRG.104236"; transcript_id "MSTRG.104236.38"; exon_number "4";
chr2	StringTie	exon	189572846	189572961	1000	-	.	gene_id "MSTRG.104236"; transcript_id "MSTRG.104236.38"; exon_number "5";
chr2	StringTie	exon	189573733	189573825	1000	-	.	gene_id "MSTRG.104236"; transcript_id "MSTRG.104236.38"; exon_number "6";
chr2	StringTie	exon	189575161	189575320	1000	-	.	gene_id "MSTRG.104236"; transcript_id "MSTRG.104236.38"; exon_number "7";
chr2	StringTie	exon	189578219	189578472	1000	-	.	gene_id "MSTRG.104236"; transcript_id "MSTRG.104236.38"; exon_number "8";
chr2	StringTie	exon	189579813	189579880	1000	-	.	gene_id "MSTRG.104236"; transcript_id "MSTRG.104236.38"; exon_number "9";
chr2	StringTie	exon	189580418	189580810	1000	-	.	gene_id "MSTRG.104236"; transcript_id "MSTRG.104236.38"; exon_number "10";
chr2	StringTie	transcript	189560596	189580788	1000	-	.	gene_id "MSTRG.104236"; transcript_id "MSTRG.104236.39";
chr2	StringTie	exon	189560596	189562191	1000	-	.	gene_id "MSTRG.104236"; transcript_id "MSTRG.104236.39"; exon_number "1";
chr2	StringTie	exon	189563584	189564225	1000	-	.	gene_id "MSTRG.104236"; transcript_id "MSTRG.104236.39"; exon_number "2";
chr2	StringTie	exon	189565354	189565596	1000	-	.	gene_id "MSTRG.104236"; transcript_id "MSTRG.104236.39"; exon_number "3";
chr2	StringTie	exon	189571715	189571841	1000	-	.	gene_id "MSTRG.104236"; transcript_id "MSTRG.104236.39"; exon_number "4";
chr2	StringTie	exon	189572846	189572961	1000	-	.	gene_id "MSTRG.104236"; transcript_id "MSTRG.104236.39"; exon_number "5";
chr2	StringTie	exon	189575161	189575320	1000	-	.	gene_id "MSTRG.104236"; transcript_id "MSTRG.104236.39"; exon_number "6";
chr2	StringTie	exon	189578219	189578472	1000	-	.	gene_id "MSTRG.104236"; transcript_id "MSTRG.104236.39"; exon_number "7";
chr2	StringTie	exon	189579813	189579880	1000	-	.	gene_id "MSTRG.104236"; transcript_id "MSTRG.104236.39"; exon_number "8";
chr2	StringTie	exon	189580418	189580788	1000	-	.	gene_id "MSTRG.104236"; transcript_id "MSTRG.104236.39"; exon_number "9";
chr2	StringTie	transcript	189557394	189583402	1000	-	.	gene_id "MSTRG.104236"; transcript_id "MSTRG.104236.4";
chr2	StringTie	exon	189557394	189562191	1000	-	.	gene_id "MSTRG.104236"; transcript_id "MSTRG.104236.4"; exon_number "1";
chr2	StringTie	exon	189563584	189564225	1000	-	.	gene_id "MSTRG.104236"; transcript_id "MSTRG.104236.4"; exon_number "2";
chr2	StringTie	exon	189565354	189565599	1000	-	.	gene_id "MSTRG.104236"; transcript_id "MSTRG.104236.4"; exon_number "3";
chr2	StringTie	exon	189571715	189571841	1000	-	.	gene_id "MSTRG.104236"; transcript_id "MSTRG.104236.4"; exon_number "4";
chr2	StringTie	exon	189572846	189572961	1000	-	.	gene_id "MSTRG.104236"; transcript_id "MSTRG.104236.4"; exon_number "5";
chr2	StringTie	exon	189575161	189575320	1000	-	.	gene_id "MSTRG.104236"; transcript_id "MSTRG.104236.4"; exon_number "6";
chr2	StringTie	exon	189578219	189578353	1000	-	.	gene_id "MSTRG.104236"; transcript_id "MSTRG.104236.4"; exon_number "7";
chr2	StringTie	exon	189579813	189579880	1000	-	.	gene_id "MSTRG.104236"; transcript_id "MSTRG.104236.4"; exon_number "8";
chr2	StringTie	exon	189580418	189580524	1000	-	.	gene_id "MSTRG.104236"; transcript_id "MSTRG.104236.4"; exon_number "9";
chr2	StringTie	exon	189583334	189583402	1000	-	.	gene_id "MSTRG.104236"; transcript_id "MSTRG.104236.4"; exon_number "10";
chr2	StringTie	transcript	189557503	189581977	1000	-	.	gene_id "MSTRG.104236"; transcript_id "MSTRG.104236.5";
chr2	StringTie	exon	189557503	189557689	1000	-	.	gene_id "MSTRG.104236"; transcript_id "MSTRG.104236.5"; exon_number "1";
chr2	StringTie	exon	189559585	189562191	1000	-	.	gene_id "MSTRG.104236"; transcript_id "MSTRG.104236.5"; exon_number "2";
chr2	StringTie	exon	189563584	189564225	1000	-	.	gene_id "MSTRG.104236"; transcript_id "MSTRG.104236.5"; exon_number "3";
chr2	StringTie	exon	189565354	189565599	1000	-	.	gene_id "MSTRG.104236"; transcript_id "MSTRG.104236.5"; exon_number "4";
chr2	StringTie	exon	189571719	189571841	1000	-	.	gene_id "MSTRG.104236"; transcript_id "MSTRG.104236.5"; exon_number "5";
chr2	StringTie	exon	189572846	189572961	1000	-	.	gene_id "MSTRG.104236"; transcript_id "MSTRG.104236.5"; exon_number "6";
chr2	StringTie	exon	189575161	189575320	1000	-	.	gene_id "MSTRG.104236"; transcript_id "MSTRG.104236.5"; exon_number "7";
chr2	StringTie	exon	189578219	189578353	1000	-	.	gene_id "MSTRG.104236"; transcript_id "MSTRG.104236.5"; exon_number "8";
chr2	StringTie	exon	189579813	189579880	1000	-	.	gene_id "MSTRG.104236"; transcript_id "MSTRG.104236.5"; exon_number "9";
chr2	StringTie	exon	189580418	189580562	1000	-	.	gene_id "MSTRG.104236"; transcript_id "MSTRG.104236.5"; exon_number "10";
chr2	StringTie	exon	189581708	189581977	1000	-	.	gene_id "MSTRG.104236"; transcript_id "MSTRG.104236.5"; exon_number "11";
chr2	StringTie	transcript	189557660	189582022	1000	-	.	gene_id "MSTRG.104236"; transcript_id "MSTRG.104236.6";
chr2	StringTie	exon	189557660	189557689	1000	-	.	gene_id "MSTRG.104236"; transcript_id "MSTRG.104236.6"; exon_number "1";
chr2	StringTie	exon	189559585	189562191	1000	-	.	gene_id "MSTRG.104236"; transcript_id "MSTRG.104236.6"; exon_number "2";
chr2	StringTie	exon	189563584	189564225	1000	-	.	gene_id "MSTRG.104236"; transcript_id "MSTRG.104236.6"; exon_number "3";
chr2	StringTie	exon	189565354	189565599	1000	-	.	gene_id "MSTRG.104236"; transcript_id "MSTRG.104236.6"; exon_number "4";
chr2	StringTie	exon	189571715	189571841	1000	-	.	gene_id "MSTRG.104236"; transcript_id "MSTRG.104236.6"; exon_number "5";
chr2	StringTie	exon	189572846	189572961	1000	-	.	gene_id "MSTRG.104236"; transcript_id "MSTRG.104236.6"; exon_number "6";
chr2	StringTie	exon	189575161	189575320	1000	-	.	gene_id "MSTRG.104236"; transcript_id "MSTRG.104236.6"; exon_number "7";
chr2	StringTie	exon	189578219	189578472	1000	-	.	gene_id "MSTRG.104236"; transcript_id "MSTRG.104236.6"; exon_number "8";
chr2	StringTie	exon	189579813	189579880	1000	-	.	gene_id "MSTRG.104236"; transcript_id "MSTRG.104236.6"; exon_number "9";
chr2	StringTie	exon	189580418	189580562	1000	-	.	gene_id "MSTRG.104236"; transcript_id "MSTRG.104236.6"; exon_number "10";
chr2	StringTie	exon	189581902	189582022	1000	-	.	gene_id "MSTRG.104236"; transcript_id "MSTRG.104236.6"; exon_number "11";
chr2	StringTie	transcript	189557915	189580910	1000	-	.	gene_id "MSTRG.104236"; transcript_id "MSTRG.104236.7";
chr2	StringTie	exon	189557915	189562191	1000	-	.	gene_id "MSTRG.104236"; transcript_id "MSTRG.104236.7"; exon_number "1";
chr2	StringTie	exon	189563584	189564225	1000	-	.	gene_id "MSTRG.104236"; transcript_id "MSTRG.104236.7"; exon_number "2";
chr2	StringTie	exon	189565354	189565599	1000	-	.	gene_id "MSTRG.104236"; transcript_id "MSTRG.104236.7"; exon_number "3";
chr2	StringTie	exon	189571715	189571841	1000	-	.	gene_id "MSTRG.104236"; transcript_id "MSTRG.104236.7"; exon_number "4";
chr2	StringTie	exon	189572846	189572961	1000	-	.	gene_id "MSTRG.104236"; transcript_id "MSTRG.104236.7"; exon_number "5";
chr2	StringTie	exon	189575161	189575318	1000	-	.	gene_id "MSTRG.104236"; transcript_id "MSTRG.104236.7"; exon_number "6";
chr2	StringTie	exon	189579812	189579880	1000	-	.	gene_id "MSTRG.104236"; transcript_id "MSTRG.104236.7"; exon_number "7";
chr2	StringTie	exon	189580418	189580910	1000	-	.	gene_id "MSTRG.104236"; transcript_id "MSTRG.104236.7"; exon_number "8";
chr2	StringTie	transcript	189559200	189582017	1000	-	.	gene_id "MSTRG.104236"; transcript_id "MSTRG.104236.8";
chr2	StringTie	exon	189559200	189559367	1000	-	.	gene_id "MSTRG.104236"; transcript_id "MSTRG.104236.8"; exon_number "1";
chr2	StringTie	exon	189559585	189562191	1000	-	.	gene_id "MSTRG.104236"; transcript_id "MSTRG.104236.8"; exon_number "2";
chr2	StringTie	exon	189563584	189564225	1000	-	.	gene_id "MSTRG.104236"; transcript_id "MSTRG.104236.8"; exon_number "3";
chr2	StringTie	exon	189565354	189565599	1000	-	.	gene_id "MSTRG.104236"; transcript_id "MSTRG.104236.8"; exon_number "4";
chr2	StringTie	exon	189571719	189571841	1000	-	.	gene_id "MSTRG.104236"; transcript_id "MSTRG.104236.8"; exon_number "5";
chr2	StringTie	exon	189572846	189572961	1000	-	.	gene_id "MSTRG.104236"; transcript_id "MSTRG.104236.8"; exon_number "6";
chr2	StringTie	exon	189575161	189575320	1000	-	.	gene_id "MSTRG.104236"; transcript_id "MSTRG.104236.8"; exon_number "7";
chr2	StringTie	exon	189578219	189578472	1000	-	.	gene_id "MSTRG.104236"; transcript_id "MSTRG.104236.8"; exon_number "8";
chr2	StringTie	exon	189579813	189579880	1000	-	.	gene_id "MSTRG.104236"; transcript_id "MSTRG.104236.8"; exon_number "9";
chr2	StringTie	exon	189580418	189580562	1000	-	.	gene_id "MSTRG.104236"; transcript_id "MSTRG.104236.8"; exon_number "10";
chr2	StringTie	exon	189581708	189582017	1000	-	.	gene_id "MSTRG.104236"; transcript_id "MSTRG.104236.8"; exon_number "11";
chr2	StringTie	transcript	189559203	189582022	1000	-	.	gene_id "MSTRG.104236"; transcript_id "MSTRG.104236.9";
chr2	StringTie	exon	189559203	189562191	1000	-	.	gene_id "MSTRG.104236"; transcript_id "MSTRG.104236.9"; exon_number "1";
chr2	StringTie	exon	189563584	189564225	1000	-	.	gene_id "MSTRG.104236"; transcript_id "MSTRG.104236.9"; exon_number "2";
chr2	StringTie	exon	189565354	189565599	1000	-	.	gene_id "MSTRG.104236"; transcript_id "MSTRG.104236.9"; exon_number "3";
chr2	StringTie	exon	189571715	189571841	1000	-	.	gene_id "MSTRG.104236"; transcript_id "MSTRG.104236.9"; exon_number "4";
chr2	StringTie	exon	189572846	189572961	1000	-	.	gene_id "MSTRG.104236"; transcript_id "MSTRG.104236.9"; exon_number "5";
chr2	StringTie	exon	189575161	189575320	1000	-	.	gene_id "MSTRG.104236"; transcript_id "MSTRG.104236.9"; exon_number "6";
chr2	StringTie	exon	189578219	189578353	1000	-	.	gene_id "MSTRG.104236"; transcript_id "MSTRG.104236.9"; exon_number "7";
chr2	StringTie	exon	189579813	189579880	1000	-	.	gene_id "MSTRG.104236"; transcript_id "MSTRG.104236.9"; exon_number "8";
chr2	StringTie	exon	189580418	189580562	1000	-	.	gene_id "MSTRG.104236"; transcript_id "MSTRG.104236.9"; exon_number "9";
chr2	StringTie	exon	189581902	189582022	1000	-	.	gene_id "MSTRG.104236"; transcript_id "MSTRG.104236.9"; exon_number "10";
chr2	StringTie	transcript	189560547	189561824	1000	+	.	gene_id "MSTRG.104237"; transcript_id "MSTRG.104237.1";
chr2	StringTie	exon	189560547	189560708	1000	+	.	gene_id "MSTRG.104237"; transcript_id "MSTRG.104237.1"; exon_number "1";
chr2	StringTie	exon	189561295	189561343	1000	+	.	gene_id "MSTRG.104237"; transcript_id "MSTRG.104237.1"; exon_number "2";
chr2	StringTie	exon	189561733	189561824	1000	+	.	gene_id "MSTRG.104237"; transcript_id "MSTRG.104237.1"; exon_number "3";
chr2	StringTie	transcript	189560590	189562177	1000	+	.	gene_id "MSTRG.104237"; transcript_id "MSTRG.104237.2";
chr2	StringTie	exon	189560590	189560755	1000	+	.	gene_id "MSTRG.104237"; transcript_id "MSTRG.104237.2"; exon_number "1";
chr2	StringTie	exon	189560858	189561046	1000	+	.	gene_id "MSTRG.104237"; transcript_id "MSTRG.104237.2"; exon_number "2";
chr2	StringTie	exon	189561128	189561294	1000	+	.	gene_id "MSTRG.104237"; transcript_id "MSTRG.104237.2"; exon_number "3";
chr2	StringTie	exon	189562008	189562177	1000	+	.	gene_id "MSTRG.104237"; transcript_id "MSTRG.104237.2"; exon_number "4";
chr2	StringTie	transcript	189560802	189561368	1000	+	.	gene_id "MSTRG.104237"; transcript_id "MSTRG.104237.3";
chr2	StringTie	exon	189560802	189560901	1000	+	.	gene_id "MSTRG.104237"; transcript_id "MSTRG.104237.3"; exon_number "1";
chr2	StringTie	exon	189561012	189561368	1000	+	.	gene_id "MSTRG.104237"; transcript_id "MSTRG.104237.3"; exon_number "2";
chr2	StringTie	transcript	189560821	189561201	1000	+	.	gene_id "MSTRG.104237"; transcript_id "MSTRG.104237.4";
chr2	StringTie	exon	189560821	189560920	1000	+	.	gene_id "MSTRG.104237"; transcript_id "MSTRG.104237.4"; exon_number "1";
chr2	StringTie	exon	189561033	189561201	1000	+	.	gene_id "MSTRG.104237"; transcript_id "MSTRG.104237.4"; exon_number "2";
chr2	StringTie	transcript	189609689	189609889	1000	.	.	gene_id "MSTRG.104238"; transcript_id "MSTRG.104238.1";
chr2	StringTie	exon	189609689	189609889	1000	.	.	gene_id "MSTRG.104238"; transcript_id "MSTRG.104238.1"; exon_number "1";
chr2	StringTie	transcript	189612548	189612926	1000	+	.	gene_id "MSTRG.104239"; transcript_id "MSTRG.104239.1";
chr2	StringTie	exon	189612548	189612926	1000	+	.	gene_id "MSTRG.104239"; transcript_id "MSTRG.104239.1"; exon_number "1";
chr1	StringTie	transcript	150211632	150211925	1000	+	.	gene_id "MSTRG.10424"; transcript_id "ENST00000581481"; gene_name "RN7SL480P"; ref_gene_id "ENSG00000266187";
chr1	StringTie	exon	150211632	150211925	1000	+	.	gene_id "MSTRG.10424"; transcript_id "ENST00000581481"; exon_number "1"; gene_name "RN7SL480P"; ref_gene_id "ENSG00000266187";
chr2	StringTie	transcript	189617445	189622823	1000	+	.	gene_id "MSTRG.104240"; transcript_id "MSTRG.104240.1";
chr2	StringTie	exon	189617445	189617544	1000	+	.	gene_id "MSTRG.104240"; transcript_id "MSTRG.104240.1"; exon_number "1";
chr2	StringTie	exon	189619285	189619376	1000	+	.	gene_id "MSTRG.104240"; transcript_id "MSTRG.104240.1"; exon_number "2";
chr2	StringTie	exon	189622203	189622823	1000	+	.	gene_id "MSTRG.104240"; transcript_id "MSTRG.104240.1"; exon_number "3";
chr2	StringTie	transcript	189625443	189626259	1000	-	.	gene_id "MSTRG.104241"; transcript_id "ENST00000611221"; gene_name "RP11-88L20.1"; ref_gene_id "ENSG00000276828";
chr2	StringTie	exon	189625443	189625661	1000	-	.	gene_id "MSTRG.104241"; transcript_id "ENST00000611221"; exon_number "1"; gene_name "RP11-88L20.1"; ref_gene_id "ENSG00000276828";
chr2	StringTie	exon	189625839	189626259	1000	-	.	gene_id "MSTRG.104241"; transcript_id "ENST00000611221"; exon_number "2"; gene_name "RP11-88L20.1"; ref_gene_id "ENSG00000276828";
chr2	StringTie	transcript	189630514	189630836	1000	.	.	gene_id "MSTRG.104242"; transcript_id "MSTRG.104242.1";
chr2	StringTie	exon	189630514	189630836	1000	.	.	gene_id "MSTRG.104242"; transcript_id "MSTRG.104242.1"; exon_number "1";
chr2	StringTie	transcript	189636998	189640322	1000	.	.	gene_id "MSTRG.104243"; transcript_id "MSTRG.104243.1";
chr2	StringTie	exon	189636998	189640322	1000	.	.	gene_id "MSTRG.104243"; transcript_id "MSTRG.104243.1"; exon_number "1";
chr2	StringTie	transcript	189650025	189655113	1000	+	.	gene_id "MSTRG.104244"; transcript_id "MSTRG.104244.1";
chr2	StringTie	exon	189650025	189655113	1000	+	.	gene_id "MSTRG.104244"; transcript_id "MSTRG.104244.1"; exon_number "1";
chr2	StringTie	transcript	189653499	189654189	1000	-	.	gene_id "MSTRG.104245"; transcript_id "MSTRG.104245.1";
chr2	StringTie	exon	189653499	189653513	1000	-	.	gene_id "MSTRG.104245"; transcript_id "MSTRG.104245.1"; exon_number "1";
chr2	StringTie	exon	189653954	189654189	1000	-	.	gene_id "MSTRG.104245"; transcript_id "MSTRG.104245.1"; exon_number "2";
chr2	StringTie	transcript	188974320	189012746	1000	+	.	gene_id "MSTRG.104246"; transcript_id "ENST00000304636"; gene_name "COL3A1"; ref_gene_id "ENSG00000168542";
chr2	StringTie	exon	188974320	188974568	1000	+	.	gene_id "MSTRG.104246"; transcript_id "ENST00000304636"; exon_number "1"; gene_name "COL3A1"; ref_gene_id "ENSG00000168542";
chr2	StringTie	exon	188984760	188984962	1000	+	.	gene_id "MSTRG.104246"; transcript_id "ENST00000304636"; exon_number "2"; gene_name "COL3A1"; ref_gene_id "ENSG00000168542";
chr2	StringTie	exon	188985197	188985247	1000	+	.	gene_id "MSTRG.104246"; transcript_id "ENST00000304636"; exon_number "3"; gene_name "COL3A1"; ref_gene_id "ENSG00000168542";
chr2	StringTie	exon	188985665	188985778	1000	+	.	gene_id "MSTRG.104246"; transcript_id "ENST00000304636"; exon_number "4"; gene_name "COL3A1"; ref_gene_id "ENSG00000168542";
chr2	StringTie	exon	188987059	188987139	1000	+	.	gene_id "MSTRG.104246"; transcript_id "ENST00000304636"; exon_number "5"; gene_name "COL3A1"; ref_gene_id "ENSG00000168542";
chr2	StringTie	exon	188988081	188988134	1000	+	.	gene_id "MSTRG.104246"; transcript_id "ENST00000304636"; exon_number "6"; gene_name "COL3A1"; ref_gene_id "ENSG00000168542";
chr2	StringTie	exon	188988590	188988643	1000	+	.	gene_id "MSTRG.104246"; transcript_id "ENST00000304636"; exon_number "7"; gene_name "COL3A1"; ref_gene_id "ENSG00000168542";
chr2	StringTie	exon	188989396	188989449	1000	+	.	gene_id "MSTRG.104246"; transcript_id "ENST00000304636"; exon_number "8"; gene_name "COL3A1"; ref_gene_id "ENSG00000168542";
chr2	StringTie	exon	188990096	188990149	1000	+	.	gene_id "MSTRG.104246"; transcript_id "ENST00000304636"; exon_number "9"; gene_name "COL3A1"; ref_gene_id "ENSG00000168542";
chr2	StringTie	exon	188990307	188990360	1000	+	.	gene_id "MSTRG.104246"; transcript_id "ENST00000304636"; exon_number "10"; gene_name "COL3A1"; ref_gene_id "ENSG00000168542";
chr2	StringTie	exon	188991004	188991057	1000	+	.	gene_id "MSTRG.104246"; transcript_id "ENST00000304636"; exon_number "11"; gene_name "COL3A1"; ref_gene_id "ENSG00000168542";
chr2	StringTie	exon	188991487	188991531	1000	+	.	gene_id "MSTRG.104246"; transcript_id "ENST00000304636"; exon_number "12"; gene_name "COL3A1"; ref_gene_id "ENSG00000168542";
chr2	StringTie	exon	188991669	188991722	1000	+	.	gene_id "MSTRG.104246"; transcript_id "ENST00000304636"; exon_number "13"; gene_name "COL3A1"; ref_gene_id "ENSG00000168542";
chr2	StringTie	exon	188992184	188992228	1000	+	.	gene_id "MSTRG.104246"; transcript_id "ENST00000304636"; exon_number "14"; gene_name "COL3A1"; ref_gene_id "ENSG00000168542";
chr2	StringTie	exon	188992887	188992940	1000	+	.	gene_id "MSTRG.104246"; transcript_id "ENST00000304636"; exon_number "15"; gene_name "COL3A1"; ref_gene_id "ENSG00000168542";
chr2	StringTie	exon	188993361	188993459	1000	+	.	gene_id "MSTRG.104246"; transcript_id "ENST00000304636"; exon_number "16"; gene_name "COL3A1"; ref_gene_id "ENSG00000168542";
chr2	StringTie	exon	188994038	188994082	1000	+	.	gene_id "MSTRG.104246"; transcript_id "ENST00000304636"; exon_number "17"; gene_name "COL3A1"; ref_gene_id "ENSG00000168542";
chr2	StringTie	exon	188994234	188994332	1000	+	.	gene_id "MSTRG.104246"; transcript_id "ENST00000304636"; exon_number "18"; gene_name "COL3A1"; ref_gene_id "ENSG00000168542";
chr2	StringTie	exon	188994541	188994594	1000	+	.	gene_id "MSTRG.104246"; transcript_id "ENST00000304636"; exon_number "19"; gene_name "COL3A1"; ref_gene_id "ENSG00000168542";
chr2	StringTie	exon	188994724	188994831	1000	+	.	gene_id "MSTRG.104246"; transcript_id "ENST00000304636"; exon_number "20"; gene_name "COL3A1"; ref_gene_id "ENSG00000168542";
chr2	StringTie	exon	188995046	188995099	1000	+	.	gene_id "MSTRG.104246"; transcript_id "ENST00000304636"; exon_number "21"; gene_name "COL3A1"; ref_gene_id "ENSG00000168542";
chr2	StringTie	exon	188995692	188995790	1000	+	.	gene_id "MSTRG.104246"; transcript_id "ENST00000304636"; exon_number "22"; gene_name "COL3A1"; ref_gene_id "ENSG00000168542";
chr2	StringTie	exon	188996125	188996178	1000	+	.	gene_id "MSTRG.104246"; transcript_id "ENST00000304636"; exon_number "23"; gene_name "COL3A1"; ref_gene_id "ENSG00000168542";
chr2	StringTie	exon	188996398	188996496	1000	+	.	gene_id "MSTRG.104246"; transcript_id "ENST00000304636"; exon_number "24"; gene_name "COL3A1"; ref_gene_id "ENSG00000168542";
chr2	StringTie	exon	188997165	188997218	1000	+	.	gene_id "MSTRG.104246"; transcript_id "ENST00000304636"; exon_number "25"; gene_name "COL3A1"; ref_gene_id "ENSG00000168542";
chr2	StringTie	exon	188997336	188997389	1000	+	.	gene_id "MSTRG.104246"; transcript_id "ENST00000304636"; exon_number "26"; gene_name "COL3A1"; ref_gene_id "ENSG00000168542";
chr2	StringTie	exon	188997700	188997753	1000	+	.	gene_id "MSTRG.104246"; transcript_id "ENST00000304636"; exon_number "27"; gene_name "COL3A1"; ref_gene_id "ENSG00000168542";
chr2	StringTie	exon	188998266	188998319	1000	+	.	gene_id "MSTRG.104246"; transcript_id "ENST00000304636"; exon_number "28"; gene_name "COL3A1"; ref_gene_id "ENSG00000168542";
chr2	StringTie	exon	188998674	188998718	1000	+	.	gene_id "MSTRG.104246"; transcript_id "ENST00000304636"; exon_number "29"; gene_name "COL3A1"; ref_gene_id "ENSG00000168542";
chr2	StringTie	exon	188999285	188999383	1000	+	.	gene_id "MSTRG.104246"; transcript_id "ENST00000304636"; exon_number "30"; gene_name "COL3A1"; ref_gene_id "ENSG00000168542";
chr2	StringTie	exon	188999470	188999577	1000	+	.	gene_id "MSTRG.104246"; transcript_id "ENST00000304636"; exon_number "31"; gene_name "COL3A1"; ref_gene_id "ENSG00000168542";
chr2	StringTie	exon	188999842	188999895	1000	+	.	gene_id "MSTRG.104246"; transcript_id "ENST00000304636"; exon_number "32"; gene_name "COL3A1"; ref_gene_id "ENSG00000168542";
chr2	StringTie	exon	189001397	189001450	1000	+	.	gene_id "MSTRG.104246"; transcript_id "ENST00000304636"; exon_number "33"; gene_name "COL3A1"; ref_gene_id "ENSG00000168542";
chr2	StringTie	exon	189001536	189001589	1000	+	.	gene_id "MSTRG.104246"; transcript_id "ENST00000304636"; exon_number "34"; gene_name "COL3A1"; ref_gene_id "ENSG00000168542";
chr2	StringTie	exon	189002298	189002351	1000	+	.	gene_id "MSTRG.104246"; transcript_id "ENST00000304636"; exon_number "35"; gene_name "COL3A1"; ref_gene_id "ENSG00000168542";
chr2	StringTie	exon	189002955	189003062	1000	+	.	gene_id "MSTRG.104246"; transcript_id "ENST00000304636"; exon_number "36"; gene_name "COL3A1"; ref_gene_id "ENSG00000168542";
chr2	StringTie	exon	189003411	189003464	1000	+	.	gene_id "MSTRG.104246"; transcript_id "ENST00000304636"; exon_number "37"; gene_name "COL3A1"; ref_gene_id "ENSG00000168542";
chr2	StringTie	exon	189003734	189003787	1000	+	.	gene_id "MSTRG.104246"; transcript_id "ENST00000304636"; exon_number "38"; gene_name "COL3A1"; ref_gene_id "ENSG00000168542";
chr2	StringTie	exon	189003982	189004143	1000	+	.	gene_id "MSTRG.104246"; transcript_id "ENST00000304636"; exon_number "39"; gene_name "COL3A1"; ref_gene_id "ENSG00000168542";
chr2	StringTie	exon	189004257	189004364	1000	+	.	gene_id "MSTRG.104246"; transcript_id "ENST00000304636"; exon_number "40"; gene_name "COL3A1"; ref_gene_id "ENSG00000168542";
chr2	StringTie	exon	189005350	189005457	1000	+	.	gene_id "MSTRG.104246"; transcript_id "ENST00000304636"; exon_number "41"; gene_name "COL3A1"; ref_gene_id "ENSG00000168542";
chr2	StringTie	exon	189006206	189006259	1000	+	.	gene_id "MSTRG.104246"; transcript_id "ENST00000304636"; exon_number "42"; gene_name "COL3A1"; ref_gene_id "ENSG00000168542";
chr2	StringTie	exon	189006345	189006452	1000	+	.	gene_id "MSTRG.104246"; transcript_id "ENST00000304636"; exon_number "43"; gene_name "COL3A1"; ref_gene_id "ENSG00000168542";
chr2	StringTie	exon	189006937	189006990	1000	+	.	gene_id "MSTRG.104246"; transcript_id "ENST00000304636"; exon_number "44"; gene_name "COL3A1"; ref_gene_id "ENSG00000168542";
chr2	StringTie	exon	189007500	189007607	1000	+	.	gene_id "MSTRG.104246"; transcript_id "ENST00000304636"; exon_number "45"; gene_name "COL3A1"; ref_gene_id "ENSG00000168542";
chr2	StringTie	exon	189007885	189007938	1000	+	.	gene_id "MSTRG.104246"; transcript_id "ENST00000304636"; exon_number "46"; gene_name "COL3A1"; ref_gene_id "ENSG00000168542";
chr2	StringTie	exon	189008035	189008142	1000	+	.	gene_id "MSTRG.104246"; transcript_id "ENST00000304636"; exon_number "47"; gene_name "COL3A1"; ref_gene_id "ENSG00000168542";
chr2	StringTie	exon	189008924	189009221	1000	+	.	gene_id "MSTRG.104246"; transcript_id "ENST00000304636"; exon_number "48"; gene_name "COL3A1"; ref_gene_id "ENSG00000168542";
chr2	StringTie	exon	189010178	189010365	1000	+	.	gene_id "MSTRG.104246"; transcript_id "ENST00000304636"; exon_number "49"; gene_name "COL3A1"; ref_gene_id "ENSG00000168542";
chr2	StringTie	exon	189010648	189010890	1000	+	.	gene_id "MSTRG.104246"; transcript_id "ENST00000304636"; exon_number "50"; gene_name "COL3A1"; ref_gene_id "ENSG00000168542";
chr2	StringTie	exon	189011628	189012746	1000	+	.	gene_id "MSTRG.104246"; transcript_id "ENST00000304636"; exon_number "51"; gene_name "COL3A1"; ref_gene_id "ENSG00000168542";
chr2	StringTie	transcript	188974386	189012051	1000	+	.	gene_id "MSTRG.104246"; transcript_id "ENST00000317840"; gene_name "COL3A1"; ref_gene_id "ENSG00000168542";
chr2	StringTie	exon	188974386	188974568	1000	+	.	gene_id "MSTRG.104246"; transcript_id "ENST00000317840"; exon_number "1"; gene_name "COL3A1"; ref_gene_id "ENSG00000168542";
chr2	StringTie	exon	188984760	188984962	1000	+	.	gene_id "MSTRG.104246"; transcript_id "ENST00000317840"; exon_number "2"; gene_name "COL3A1"; ref_gene_id "ENSG00000168542";
chr2	StringTie	exon	188985197	188985247	1000	+	.	gene_id "MSTRG.104246"; transcript_id "ENST00000317840"; exon_number "3"; gene_name "COL3A1"; ref_gene_id "ENSG00000168542";
chr2	StringTie	exon	188985665	188985778	1000	+	.	gene_id "MSTRG.104246"; transcript_id "ENST00000317840"; exon_number "4"; gene_name "COL3A1"; ref_gene_id "ENSG00000168542";
chr2	StringTie	exon	188987059	188987139	1000	+	.	gene_id "MSTRG.104246"; transcript_id "ENST00000317840"; exon_number "5"; gene_name "COL3A1"; ref_gene_id "ENSG00000168542";
chr2	StringTie	exon	188988081	188988134	1000	+	.	gene_id "MSTRG.104246"; transcript_id "ENST00000317840"; exon_number "6"; gene_name "COL3A1"; ref_gene_id "ENSG00000168542";
chr2	StringTie	exon	188988590	188988643	1000	+	.	gene_id "MSTRG.104246"; transcript_id "ENST00000317840"; exon_number "7"; gene_name "COL3A1"; ref_gene_id "ENSG00000168542";
chr2	StringTie	exon	188989396	188989449	1000	+	.	gene_id "MSTRG.104246"; transcript_id "ENST00000317840"; exon_number "8"; gene_name "COL3A1"; ref_gene_id "ENSG00000168542";
chr2	StringTie	exon	188990096	188990149	1000	+	.	gene_id "MSTRG.104246"; transcript_id "ENST00000317840"; exon_number "9"; gene_name "COL3A1"; ref_gene_id "ENSG00000168542";
chr2	StringTie	exon	188990307	188990360	1000	+	.	gene_id "MSTRG.104246"; transcript_id "ENST00000317840"; exon_number "10"; gene_name "COL3A1"; ref_gene_id "ENSG00000168542";
chr2	StringTie	exon	188991004	188991057	1000	+	.	gene_id "MSTRG.104246"; transcript_id "ENST00000317840"; exon_number "11"; gene_name "COL3A1"; ref_gene_id "ENSG00000168542";
chr2	StringTie	exon	188991487	188991531	1000	+	.	gene_id "MSTRG.104246"; transcript_id "ENST00000317840"; exon_number "12"; gene_name "COL3A1"; ref_gene_id "ENSG00000168542";
chr2	StringTie	exon	188991669	188991722	1000	+	.	gene_id "MSTRG.104246"; transcript_id "ENST00000317840"; exon_number "13"; gene_name "COL3A1"; ref_gene_id "ENSG00000168542";
chr2	StringTie	exon	188992184	188992228	1000	+	.	gene_id "MSTRG.104246"; transcript_id "ENST00000317840"; exon_number "14"; gene_name "COL3A1"; ref_gene_id "ENSG00000168542";
chr2	StringTie	exon	188992887	188992940	1000	+	.	gene_id "MSTRG.104246"; transcript_id "ENST00000317840"; exon_number "15"; gene_name "COL3A1"; ref_gene_id "ENSG00000168542";
chr2	StringTie	exon	188993361	188993459	1000	+	.	gene_id "MSTRG.104246"; transcript_id "ENST00000317840"; exon_number "16"; gene_name "COL3A1"; ref_gene_id "ENSG00000168542";
chr2	StringTie	exon	188994038	188994082	1000	+	.	gene_id "MSTRG.104246"; transcript_id "ENST00000317840"; exon_number "17"; gene_name "COL3A1"; ref_gene_id "ENSG00000168542";
chr2	StringTie	exon	188994234	188994332	1000	+	.	gene_id "MSTRG.104246"; transcript_id "ENST00000317840"; exon_number "18"; gene_name "COL3A1"; ref_gene_id "ENSG00000168542";
chr2	StringTie	exon	188994541	188994594	1000	+	.	gene_id "MSTRG.104246"; transcript_id "ENST00000317840"; exon_number "19"; gene_name "COL3A1"; ref_gene_id "ENSG00000168542";
chr2	StringTie	exon	188994724	188994831	1000	+	.	gene_id "MSTRG.104246"; transcript_id "ENST00000317840"; exon_number "20"; gene_name "COL3A1"; ref_gene_id "ENSG00000168542";
chr2	StringTie	exon	188995046	188995099	1000	+	.	gene_id "MSTRG.104246"; transcript_id "ENST00000317840"; exon_number "21"; gene_name "COL3A1"; ref_gene_id "ENSG00000168542";
chr2	StringTie	exon	188995692	188995790	1000	+	.	gene_id "MSTRG.104246"; transcript_id "ENST00000317840"; exon_number "22"; gene_name "COL3A1"; ref_gene_id "ENSG00000168542";
chr2	StringTie	exon	188996125	188996178	1000	+	.	gene_id "MSTRG.104246"; transcript_id "ENST00000317840"; exon_number "23"; gene_name "COL3A1"; ref_gene_id "ENSG00000168542";
chr2	StringTie	exon	188996398	188996496	1000	+	.	gene_id "MSTRG.104246"; transcript_id "ENST00000317840"; exon_number "24"; gene_name "COL3A1"; ref_gene_id "ENSG00000168542";
chr2	StringTie	exon	188997165	188997218	1000	+	.	gene_id "MSTRG.104246"; transcript_id "ENST00000317840"; exon_number "25"; gene_name "COL3A1"; ref_gene_id "ENSG00000168542";
chr2	StringTie	exon	188997336	188997389	1000	+	.	gene_id "MSTRG.104246"; transcript_id "ENST00000317840"; exon_number "26"; gene_name "COL3A1"; ref_gene_id "ENSG00000168542";
chr2	StringTie	exon	188997700	188997753	1000	+	.	gene_id "MSTRG.104246"; transcript_id "ENST00000317840"; exon_number "27"; gene_name "COL3A1"; ref_gene_id "ENSG00000168542";
chr2	StringTie	exon	188998266	188998319	1000	+	.	gene_id "MSTRG.104246"; transcript_id "ENST00000317840"; exon_number "28"; gene_name "COL3A1"; ref_gene_id "ENSG00000168542";
chr2	StringTie	exon	188998674	188998718	1000	+	.	gene_id "MSTRG.104246"; transcript_id "ENST00000317840"; exon_number "29"; gene_name "COL3A1"; ref_gene_id "ENSG00000168542";
chr2	StringTie	exon	188999285	188999383	1000	+	.	gene_id "MSTRG.104246"; transcript_id "ENST00000317840"; exon_number "30"; gene_name "COL3A1"; ref_gene_id "ENSG00000168542";
chr2	StringTie	exon	188999470	188999577	1000	+	.	gene_id "MSTRG.104246"; transcript_id "ENST00000317840"; exon_number "31"; gene_name "COL3A1"; ref_gene_id "ENSG00000168542";
chr2	StringTie	exon	188999842	188999895	1000	+	.	gene_id "MSTRG.104246"; transcript_id "ENST00000317840"; exon_number "32"; gene_name "COL3A1"; ref_gene_id "ENSG00000168542";
chr2	StringTie	exon	189001397	189001450	1000	+	.	gene_id "MSTRG.104246"; transcript_id "ENST00000317840"; exon_number "33"; gene_name "COL3A1"; ref_gene_id "ENSG00000168542";
chr2	StringTie	exon	189001536	189001589	1000	+	.	gene_id "MSTRG.104246"; transcript_id "ENST00000317840"; exon_number "34"; gene_name "COL3A1"; ref_gene_id "ENSG00000168542";
chr2	StringTie	exon	189002298	189002351	1000	+	.	gene_id "MSTRG.104246"; transcript_id "ENST00000317840"; exon_number "35"; gene_name "COL3A1"; ref_gene_id "ENSG00000168542";
chr2	StringTie	exon	189002955	189003036	1000	+	.	gene_id "MSTRG.104246"; transcript_id "ENST00000317840"; exon_number "36"; gene_name "COL3A1"; ref_gene_id "ENSG00000168542";
chr2	StringTie	exon	189008054	189008142	1000	+	.	gene_id "MSTRG.104246"; transcript_id "ENST00000317840"; exon_number "37"; gene_name "COL3A1"; ref_gene_id "ENSG00000168542";
chr2	StringTie	exon	189008924	189009221	1000	+	.	gene_id "MSTRG.104246"; transcript_id "ENST00000317840"; exon_number "38"; gene_name "COL3A1"; ref_gene_id "ENSG00000168542";
chr2	StringTie	exon	189010178	189010365	1000	+	.	gene_id "MSTRG.104246"; transcript_id "ENST00000317840"; exon_number "39"; gene_name "COL3A1"; ref_gene_id "ENSG00000168542";
chr2	StringTie	exon	189010648	189010890	1000	+	.	gene_id "MSTRG.104246"; transcript_id "ENST00000317840"; exon_number "40"; gene_name "COL3A1"; ref_gene_id "ENSG00000168542";
chr2	StringTie	exon	189011628	189012051	1000	+	.	gene_id "MSTRG.104246"; transcript_id "ENST00000317840"; exon_number "41"; gene_name "COL3A1"; ref_gene_id "ENSG00000168542";
chr2	StringTie	transcript	188991674	188994308	1000	+	.	gene_id "MSTRG.104246"; transcript_id "ENST00000450867"; gene_name "COL3A1"; ref_gene_id "ENSG00000168542";
chr2	StringTie	exon	188991674	188991722	1000	+	.	gene_id "MSTRG.104246"; transcript_id "ENST00000450867"; exon_number "1"; gene_name "COL3A1"; ref_gene_id "ENSG00000168542";
chr2	StringTie	exon	188992184	188992228	1000	+	.	gene_id "MSTRG.104246"; transcript_id "ENST00000450867"; exon_number "2"; gene_name "COL3A1"; ref_gene_id "ENSG00000168542";
chr2	StringTie	exon	188992887	188992940	1000	+	.	gene_id "MSTRG.104246"; transcript_id "ENST00000450867"; exon_number "3"; gene_name "COL3A1"; ref_gene_id "ENSG00000168542";
chr2	StringTie	exon	188994038	188994082	1000	+	.	gene_id "MSTRG.104246"; transcript_id "ENST00000450867"; exon_number "4"; gene_name "COL3A1"; ref_gene_id "ENSG00000168542";
chr2	StringTie	exon	188994234	188994308	1000	+	.	gene_id "MSTRG.104246"; transcript_id "ENST00000450867"; exon_number "5"; gene_name "COL3A1"; ref_gene_id "ENSG00000168542";
chr2	StringTie	transcript	189003423	189003917	1000	+	.	gene_id "MSTRG.104246"; transcript_id "ENST00000467886"; gene_name "COL3A1"; ref_gene_id "ENSG00000168542";
chr2	StringTie	exon	189003423	189003464	1000	+	.	gene_id "MSTRG.104246"; transcript_id "ENST00000467886"; exon_number "1"; gene_name "COL3A1"; ref_gene_id "ENSG00000168542";
chr2	StringTie	exon	189003734	189003917	1000	+	.	gene_id "MSTRG.104246"; transcript_id "ENST00000467886"; exon_number "2"; gene_name "COL3A1"; ref_gene_id "ENSG00000168542";
chr2	StringTie	transcript	188974394	188985212	1000	+	.	gene_id "MSTRG.104246"; transcript_id "ENST00000470167"; gene_name "COL3A1"; ref_gene_id "ENSG00000168542";
chr2	StringTie	exon	188974394	188974568	1000	+	.	gene_id "MSTRG.104246"; transcript_id "ENST00000470167"; exon_number "1"; gene_name "COL3A1"; ref_gene_id "ENSG00000168542";
chr2	StringTie	exon	188984760	188985212	1000	+	.	gene_id "MSTRG.104246"; transcript_id "ENST00000470167"; exon_number "2"; gene_name "COL3A1"; ref_gene_id "ENSG00000168542";
chr2	StringTie	transcript	189008302	189012048	1000	+	.	gene_id "MSTRG.104246"; transcript_id "ENST00000487010"; gene_name "COL3A1"; ref_gene_id "ENSG00000168542";
chr2	StringTie	exon	189008302	189009221	1000	+	.	gene_id "MSTRG.104246"; transcript_id "ENST00000487010"; exon_number "1"; gene_name "COL3A1"; ref_gene_id "ENSG00000168542";
chr2	StringTie	exon	189010178	189010890	1000	+	.	gene_id "MSTRG.104246"; transcript_id "ENST00000487010"; exon_number "2"; gene_name "COL3A1"; ref_gene_id "ENSG00000168542";
chr2	StringTie	exon	189011628	189012048	1000	+	.	gene_id "MSTRG.104246"; transcript_id "ENST00000487010"; exon_number "3"; gene_name "COL3A1"; ref_gene_id "ENSG00000168542";
chr2	StringTie	transcript	188995630	188995692	1000	+	.	gene_id "MSTRG.104246"; transcript_id "ENST00000637672"; gene_name "COL3A1"; ref_gene_id "ENSG00000168542";
chr2	StringTie	exon	188995630	188995692	1000	+	.	gene_id "MSTRG.104246"; transcript_id "ENST00000637672"; exon_number "1"; gene_name "COL3A1"; ref_gene_id "ENSG00000168542";
chr2	StringTie	transcript	188973850	189012842	1000	+	.	gene_id "MSTRG.104246"; transcript_id "MSTRG.104246.1";
chr2	StringTie	exon	188973850	188973898	1000	+	.	gene_id "MSTRG.104246"; transcript_id "MSTRG.104246.1"; exon_number "1";
chr2	StringTie	exon	188974351	188974568	1000	+	.	gene_id "MSTRG.104246"; transcript_id "MSTRG.104246.1"; exon_number "2";
chr2	StringTie	exon	188984760	188984962	1000	+	.	gene_id "MSTRG.104246"; transcript_id "MSTRG.104246.1"; exon_number "3";
chr2	StringTie	exon	188985197	188985247	1000	+	.	gene_id "MSTRG.104246"; transcript_id "MSTRG.104246.1"; exon_number "4";
chr2	StringTie	exon	188985665	188985778	1000	+	.	gene_id "MSTRG.104246"; transcript_id "MSTRG.104246.1"; exon_number "5";
chr2	StringTie	exon	188987059	188987139	1000	+	.	gene_id "MSTRG.104246"; transcript_id "MSTRG.104246.1"; exon_number "6";
chr2	StringTie	exon	188988081	188988134	1000	+	.	gene_id "MSTRG.104246"; transcript_id "MSTRG.104246.1"; exon_number "7";
chr2	StringTie	exon	188988590	188988643	1000	+	.	gene_id "MSTRG.104246"; transcript_id "MSTRG.104246.1"; exon_number "8";
chr2	StringTie	exon	188989396	188989449	1000	+	.	gene_id "MSTRG.104246"; transcript_id "MSTRG.104246.1"; exon_number "9";
chr2	StringTie	exon	188990096	188990149	1000	+	.	gene_id "MSTRG.104246"; transcript_id "MSTRG.104246.1"; exon_number "10";
chr2	StringTie	exon	188990307	188990360	1000	+	.	gene_id "MSTRG.104246"; transcript_id "MSTRG.104246.1"; exon_number "11";
chr2	StringTie	exon	188991004	188991057	1000	+	.	gene_id "MSTRG.104246"; transcript_id "MSTRG.104246.1"; exon_number "12";
chr2	StringTie	exon	188991487	188991531	1000	+	.	gene_id "MSTRG.104246"; transcript_id "MSTRG.104246.1"; exon_number "13";
chr2	StringTie	exon	188991669	188991722	1000	+	.	gene_id "MSTRG.104246"; transcript_id "MSTRG.104246.1"; exon_number "14";
chr2	StringTie	exon	188992184	188992228	1000	+	.	gene_id "MSTRG.104246"; transcript_id "MSTRG.104246.1"; exon_number "15";
chr2	StringTie	exon	188992887	188992940	1000	+	.	gene_id "MSTRG.104246"; transcript_id "MSTRG.104246.1"; exon_number "16";
chr2	StringTie	exon	188993361	188993459	1000	+	.	gene_id "MSTRG.104246"; transcript_id "MSTRG.104246.1"; exon_number "17";
chr2	StringTie	exon	188994038	188994082	1000	+	.	gene_id "MSTRG.104246"; transcript_id "MSTRG.104246.1"; exon_number "18";
chr2	StringTie	exon	188994234	188994332	1000	+	.	gene_id "MSTRG.104246"; transcript_id "MSTRG.104246.1"; exon_number "19";
chr2	StringTie	exon	188994541	188994594	1000	+	.	gene_id "MSTRG.104246"; transcript_id "MSTRG.104246.1"; exon_number "20";
chr2	StringTie	exon	188994724	188994831	1000	+	.	gene_id "MSTRG.104246"; transcript_id "MSTRG.104246.1"; exon_number "21";
chr2	StringTie	exon	188995046	188995099	1000	+	.	gene_id "MSTRG.104246"; transcript_id "MSTRG.104246.1"; exon_number "22";
chr2	StringTie	exon	188995692	188995790	1000	+	.	gene_id "MSTRG.104246"; transcript_id "MSTRG.104246.1"; exon_number "23";
chr2	StringTie	exon	188996125	188996178	1000	+	.	gene_id "MSTRG.104246"; transcript_id "MSTRG.104246.1"; exon_number "24";
chr2	StringTie	exon	188996398	188996496	1000	+	.	gene_id "MSTRG.104246"; transcript_id "MSTRG.104246.1"; exon_number "25";
chr2	StringTie	exon	188997165	188997218	1000	+	.	gene_id "MSTRG.104246"; transcript_id "MSTRG.104246.1"; exon_number "26";
chr2	StringTie	exon	188997336	188997389	1000	+	.	gene_id "MSTRG.104246"; transcript_id "MSTRG.104246.1"; exon_number "27";
chr2	StringTie	exon	188997700	188997753	1000	+	.	gene_id "MSTRG.104246"; transcript_id "MSTRG.104246.1"; exon_number "28";
chr2	StringTie	exon	188998266	188998319	1000	+	.	gene_id "MSTRG.104246"; transcript_id "MSTRG.104246.1"; exon_number "29";
chr2	StringTie	exon	188998674	188998718	1000	+	.	gene_id "MSTRG.104246"; transcript_id "MSTRG.104246.1"; exon_number "30";
chr2	StringTie	exon	188999285	188999383	1000	+	.	gene_id "MSTRG.104246"; transcript_id "MSTRG.104246.1"; exon_number "31";
chr2	StringTie	exon	188999470	188999577	1000	+	.	gene_id "MSTRG.104246"; transcript_id "MSTRG.104246.1"; exon_number "32";
chr2	StringTie	exon	188999842	188999895	1000	+	.	gene_id "MSTRG.104246"; transcript_id "MSTRG.104246.1"; exon_number "33";
chr2	StringTie	exon	189001397	189001450	1000	+	.	gene_id "MSTRG.104246"; transcript_id "MSTRG.104246.1"; exon_number "34";
chr2	StringTie	exon	189001536	189001589	1000	+	.	gene_id "MSTRG.104246"; transcript_id "MSTRG.104246.1"; exon_number "35";
chr2	StringTie	exon	189002298	189002351	1000	+	.	gene_id "MSTRG.104246"; transcript_id "MSTRG.104246.1"; exon_number "36";
chr2	StringTie	exon	189002955	189003062	1000	+	.	gene_id "MSTRG.104246"; transcript_id "MSTRG.104246.1"; exon_number "37";
chr2	StringTie	exon	189003411	189003464	1000	+	.	gene_id "MSTRG.104246"; transcript_id "MSTRG.104246.1"; exon_number "38";
chr2	StringTie	exon	189003734	189003787	1000	+	.	gene_id "MSTRG.104246"; transcript_id "MSTRG.104246.1"; exon_number "39";
chr2	StringTie	exon	189003982	189004143	1000	+	.	gene_id "MSTRG.104246"; transcript_id "MSTRG.104246.1"; exon_number "40";
chr2	StringTie	exon	189004257	189004364	1000	+	.	gene_id "MSTRG.104246"; transcript_id "MSTRG.104246.1"; exon_number "41";
chr2	StringTie	exon	189005350	189005457	1000	+	.	gene_id "MSTRG.104246"; transcript_id "MSTRG.104246.1"; exon_number "42";
chr2	StringTie	exon	189006206	189006259	1000	+	.	gene_id "MSTRG.104246"; transcript_id "MSTRG.104246.1"; exon_number "43";
chr2	StringTie	exon	189006345	189006452	1000	+	.	gene_id "MSTRG.104246"; transcript_id "MSTRG.104246.1"; exon_number "44";
chr2	StringTie	exon	189006937	189006990	1000	+	.	gene_id "MSTRG.104246"; transcript_id "MSTRG.104246.1"; exon_number "45";
chr2	StringTie	exon	189007500	189007607	1000	+	.	gene_id "MSTRG.104246"; transcript_id "MSTRG.104246.1"; exon_number "46";
chr2	StringTie	exon	189007885	189007938	1000	+	.	gene_id "MSTRG.104246"; transcript_id "MSTRG.104246.1"; exon_number "47";
chr2	StringTie	exon	189008035	189008142	1000	+	.	gene_id "MSTRG.104246"; transcript_id "MSTRG.104246.1"; exon_number "48";
chr2	StringTie	exon	189008924	189009221	1000	+	.	gene_id "MSTRG.104246"; transcript_id "MSTRG.104246.1"; exon_number "49";
chr2	StringTie	exon	189010178	189010365	1000	+	.	gene_id "MSTRG.104246"; transcript_id "MSTRG.104246.1"; exon_number "50";
chr2	StringTie	exon	189010648	189010890	1000	+	.	gene_id "MSTRG.104246"; transcript_id "MSTRG.104246.1"; exon_number "51";
chr2	StringTie	exon	189011628	189012842	1000	+	.	gene_id "MSTRG.104246"; transcript_id "MSTRG.104246.1"; exon_number "52";
chr2	StringTie	transcript	188974274	189012757	1000	+	.	gene_id "MSTRG.104246"; transcript_id "MSTRG.104246.10";
chr2	StringTie	exon	188974274	188974568	1000	+	.	gene_id "MSTRG.104246"; transcript_id "MSTRG.104246.10"; exon_number "1";
chr2	StringTie	exon	188984760	188984962	1000	+	.	gene_id "MSTRG.104246"; transcript_id "MSTRG.104246.10"; exon_number "2";
chr2	StringTie	exon	188985197	188985247	1000	+	.	gene_id "MSTRG.104246"; transcript_id "MSTRG.104246.10"; exon_number "3";
chr2	StringTie	exon	188985665	188985778	1000	+	.	gene_id "MSTRG.104246"; transcript_id "MSTRG.104246.10"; exon_number "4";
chr2	StringTie	exon	188987059	188987139	1000	+	.	gene_id "MSTRG.104246"; transcript_id "MSTRG.104246.10"; exon_number "5";
chr2	StringTie	exon	188988081	188988134	1000	+	.	gene_id "MSTRG.104246"; transcript_id "MSTRG.104246.10"; exon_number "6";
chr2	StringTie	exon	188988590	188988643	1000	+	.	gene_id "MSTRG.104246"; transcript_id "MSTRG.104246.10"; exon_number "7";
chr2	StringTie	exon	188989396	188989449	1000	+	.	gene_id "MSTRG.104246"; transcript_id "MSTRG.104246.10"; exon_number "8";
chr2	StringTie	exon	188990096	188990149	1000	+	.	gene_id "MSTRG.104246"; transcript_id "MSTRG.104246.10"; exon_number "9";
chr2	StringTie	exon	188990307	188990360	1000	+	.	gene_id "MSTRG.104246"; transcript_id "MSTRG.104246.10"; exon_number "10";
chr2	StringTie	exon	188991004	188991057	1000	+	.	gene_id "MSTRG.104246"; transcript_id "MSTRG.104246.10"; exon_number "11";
chr2	StringTie	exon	188991487	188991531	1000	+	.	gene_id "MSTRG.104246"; transcript_id "MSTRG.104246.10"; exon_number "12";
chr2	StringTie	exon	188991669	188991722	1000	+	.	gene_id "MSTRG.104246"; transcript_id "MSTRG.104246.10"; exon_number "13";
chr2	StringTie	exon	188992184	188992228	1000	+	.	gene_id "MSTRG.104246"; transcript_id "MSTRG.104246.10"; exon_number "14";
chr2	StringTie	exon	188992887	188992940	1000	+	.	gene_id "MSTRG.104246"; transcript_id "MSTRG.104246.10"; exon_number "15";
chr2	StringTie	exon	188993361	188993451	1000	+	.	gene_id "MSTRG.104246"; transcript_id "MSTRG.104246.10"; exon_number "16";
chr2	StringTie	exon	188996426	188996496	1000	+	.	gene_id "MSTRG.104246"; transcript_id "MSTRG.104246.10"; exon_number "17";
chr2	StringTie	exon	188997165	188997218	1000	+	.	gene_id "MSTRG.104246"; transcript_id "MSTRG.104246.10"; exon_number "18";
chr2	StringTie	exon	188997336	188997389	1000	+	.	gene_id "MSTRG.104246"; transcript_id "MSTRG.104246.10"; exon_number "19";
chr2	StringTie	exon	188997700	188997753	1000	+	.	gene_id "MSTRG.104246"; transcript_id "MSTRG.104246.10"; exon_number "20";
chr2	StringTie	exon	188998266	188998319	1000	+	.	gene_id "MSTRG.104246"; transcript_id "MSTRG.104246.10"; exon_number "21";
chr2	StringTie	exon	188998674	188998718	1000	+	.	gene_id "MSTRG.104246"; transcript_id "MSTRG.104246.10"; exon_number "22";
chr2	StringTie	exon	188999285	188999383	1000	+	.	gene_id "MSTRG.104246"; transcript_id "MSTRG.104246.10"; exon_number "23";
chr2	StringTie	exon	188999470	188999577	1000	+	.	gene_id "MSTRG.104246"; transcript_id "MSTRG.104246.10"; exon_number "24";
chr2	StringTie	exon	188999842	188999895	1000	+	.	gene_id "MSTRG.104246"; transcript_id "MSTRG.104246.10"; exon_number "25";
chr2	StringTie	exon	189001397	189001450	1000	+	.	gene_id "MSTRG.104246"; transcript_id "MSTRG.104246.10"; exon_number "26";
chr2	StringTie	exon	189001536	189001589	1000	+	.	gene_id "MSTRG.104246"; transcript_id "MSTRG.104246.10"; exon_number "27";
chr2	StringTie	exon	189002298	189002351	1000	+	.	gene_id "MSTRG.104246"; transcript_id "MSTRG.104246.10"; exon_number "28";
chr2	StringTie	exon	189002955	189003062	1000	+	.	gene_id "MSTRG.104246"; transcript_id "MSTRG.104246.10"; exon_number "29";
chr2	StringTie	exon	189003411	189003464	1000	+	.	gene_id "MSTRG.104246"; transcript_id "MSTRG.104246.10"; exon_number "30";
chr2	StringTie	exon	189003734	189003770	1000	+	.	gene_id "MSTRG.104246"; transcript_id "MSTRG.104246.10"; exon_number "31";
chr2	StringTie	exon	189004037	189004143	1000	+	.	gene_id "MSTRG.104246"; transcript_id "MSTRG.104246.10"; exon_number "32";
chr2	StringTie	exon	189004257	189004364	1000	+	.	gene_id "MSTRG.104246"; transcript_id "MSTRG.104246.10"; exon_number "33";
chr2	StringTie	exon	189005350	189005457	1000	+	.	gene_id "MSTRG.104246"; transcript_id "MSTRG.104246.10"; exon_number "34";
chr2	StringTie	exon	189006206	189006259	1000	+	.	gene_id "MSTRG.104246"; transcript_id "MSTRG.104246.10"; exon_number "35";
chr2	StringTie	exon	189006345	189006452	1000	+	.	gene_id "MSTRG.104246"; transcript_id "MSTRG.104246.10"; exon_number "36";
chr2	StringTie	exon	189006937	189006990	1000	+	.	gene_id "MSTRG.104246"; transcript_id "MSTRG.104246.10"; exon_number "37";
chr2	StringTie	exon	189007500	189007607	1000	+	.	gene_id "MSTRG.104246"; transcript_id "MSTRG.104246.10"; exon_number "38";
chr2	StringTie	exon	189007885	189007938	1000	+	.	gene_id "MSTRG.104246"; transcript_id "MSTRG.104246.10"; exon_number "39";
chr2	StringTie	exon	189008035	189008142	1000	+	.	gene_id "MSTRG.104246"; transcript_id "MSTRG.104246.10"; exon_number "40";
chr2	StringTie	exon	189008924	189009221	1000	+	.	gene_id "MSTRG.104246"; transcript_id "MSTRG.104246.10"; exon_number "41";
chr2	StringTie	exon	189010178	189010365	1000	+	.	gene_id "MSTRG.104246"; transcript_id "MSTRG.104246.10"; exon_number "42";
chr2	StringTie	exon	189010648	189010890	1000	+	.	gene_id "MSTRG.104246"; transcript_id "MSTRG.104246.10"; exon_number "43";
chr2	StringTie	exon	189011628	189012757	1000	+	.	gene_id "MSTRG.104246"; transcript_id "MSTRG.104246.10"; exon_number "44";
chr2	StringTie	transcript	188974276	189012843	1000	+	.	gene_id "MSTRG.104246"; transcript_id "MSTRG.104246.11";
chr2	StringTie	exon	188974276	188974568	1000	+	.	gene_id "MSTRG.104246"; transcript_id "MSTRG.104246.11"; exon_number "1";
chr2	StringTie	exon	188984760	188984962	1000	+	.	gene_id "MSTRG.104246"; transcript_id "MSTRG.104246.11"; exon_number "2";
chr2	StringTie	exon	188985197	188985247	1000	+	.	gene_id "MSTRG.104246"; transcript_id "MSTRG.104246.11"; exon_number "3";
chr2	StringTie	exon	188985665	188985778	1000	+	.	gene_id "MSTRG.104246"; transcript_id "MSTRG.104246.11"; exon_number "4";
chr2	StringTie	exon	188987059	188987139	1000	+	.	gene_id "MSTRG.104246"; transcript_id "MSTRG.104246.11"; exon_number "5";
chr2	StringTie	exon	188988081	188988134	1000	+	.	gene_id "MSTRG.104246"; transcript_id "MSTRG.104246.11"; exon_number "6";
chr2	StringTie	exon	188988590	188988643	1000	+	.	gene_id "MSTRG.104246"; transcript_id "MSTRG.104246.11"; exon_number "7";
chr2	StringTie	exon	188989396	188989449	1000	+	.	gene_id "MSTRG.104246"; transcript_id "MSTRG.104246.11"; exon_number "8";
chr2	StringTie	exon	188990096	188990149	1000	+	.	gene_id "MSTRG.104246"; transcript_id "MSTRG.104246.11"; exon_number "9";
chr2	StringTie	exon	188990307	188990360	1000	+	.	gene_id "MSTRG.104246"; transcript_id "MSTRG.104246.11"; exon_number "10";
chr2	StringTie	exon	188991004	188991057	1000	+	.	gene_id "MSTRG.104246"; transcript_id "MSTRG.104246.11"; exon_number "11";
chr2	StringTie	exon	188991487	188991531	1000	+	.	gene_id "MSTRG.104246"; transcript_id "MSTRG.104246.11"; exon_number "12";
chr2	StringTie	exon	188991669	188991722	1000	+	.	gene_id "MSTRG.104246"; transcript_id "MSTRG.104246.11"; exon_number "13";
chr2	StringTie	exon	188992184	188992228	1000	+	.	gene_id "MSTRG.104246"; transcript_id "MSTRG.104246.11"; exon_number "14";
chr2	StringTie	exon	188992887	188992940	1000	+	.	gene_id "MSTRG.104246"; transcript_id "MSTRG.104246.11"; exon_number "15";
chr2	StringTie	exon	188993361	188993459	1000	+	.	gene_id "MSTRG.104246"; transcript_id "MSTRG.104246.11"; exon_number "16";
chr2	StringTie	exon	188994038	188994082	1000	+	.	gene_id "MSTRG.104246"; transcript_id "MSTRG.104246.11"; exon_number "17";
chr2	StringTie	exon	188994234	188994332	1000	+	.	gene_id "MSTRG.104246"; transcript_id "MSTRG.104246.11"; exon_number "18";
chr2	StringTie	exon	188994541	188994594	1000	+	.	gene_id "MSTRG.104246"; transcript_id "MSTRG.104246.11"; exon_number "19";
chr2	StringTie	exon	188994724	188994831	1000	+	.	gene_id "MSTRG.104246"; transcript_id "MSTRG.104246.11"; exon_number "20";
chr2	StringTie	exon	188995046	188995099	1000	+	.	gene_id "MSTRG.104246"; transcript_id "MSTRG.104246.11"; exon_number "21";
chr2	StringTie	exon	188995692	188995790	1000	+	.	gene_id "MSTRG.104246"; transcript_id "MSTRG.104246.11"; exon_number "22";
chr2	StringTie	exon	188996125	188996178	1000	+	.	gene_id "MSTRG.104246"; transcript_id "MSTRG.104246.11"; exon_number "23";
chr2	StringTie	exon	188996398	188996496	1000	+	.	gene_id "MSTRG.104246"; transcript_id "MSTRG.104246.11"; exon_number "24";
chr2	StringTie	exon	188997165	188997218	1000	+	.	gene_id "MSTRG.104246"; transcript_id "MSTRG.104246.11"; exon_number "25";
chr2	StringTie	exon	188997336	188997389	1000	+	.	gene_id "MSTRG.104246"; transcript_id "MSTRG.104246.11"; exon_number "26";
chr2	StringTie	exon	188997700	188997753	1000	+	.	gene_id "MSTRG.104246"; transcript_id "MSTRG.104246.11"; exon_number "27";
chr2	StringTie	exon	188998266	188998319	1000	+	.	gene_id "MSTRG.104246"; transcript_id "MSTRG.104246.11"; exon_number "28";
chr2	StringTie	exon	188998674	188998718	1000	+	.	gene_id "MSTRG.104246"; transcript_id "MSTRG.104246.11"; exon_number "29";
chr2	StringTie	exon	188999285	188999383	1000	+	.	gene_id "MSTRG.104246"; transcript_id "MSTRG.104246.11"; exon_number "30";
chr2	StringTie	exon	188999470	188999577	1000	+	.	gene_id "MSTRG.104246"; transcript_id "MSTRG.104246.11"; exon_number "31";
chr2	StringTie	exon	188999842	188999895	1000	+	.	gene_id "MSTRG.104246"; transcript_id "MSTRG.104246.11"; exon_number "32";
chr2	StringTie	exon	189001397	189001450	1000	+	.	gene_id "MSTRG.104246"; transcript_id "MSTRG.104246.11"; exon_number "33";
chr2	StringTie	exon	189001536	189001589	1000	+	.	gene_id "MSTRG.104246"; transcript_id "MSTRG.104246.11"; exon_number "34";
chr2	StringTie	exon	189002298	189002351	1000	+	.	gene_id "MSTRG.104246"; transcript_id "MSTRG.104246.11"; exon_number "35";
chr2	StringTie	exon	189002955	189003062	1000	+	.	gene_id "MSTRG.104246"; transcript_id "MSTRG.104246.11"; exon_number "36";
chr2	StringTie	exon	189003411	189003464	1000	+	.	gene_id "MSTRG.104246"; transcript_id "MSTRG.104246.11"; exon_number "37";
chr2	StringTie	exon	189003734	189003787	1000	+	.	gene_id "MSTRG.104246"; transcript_id "MSTRG.104246.11"; exon_number "38";
chr2	StringTie	exon	189003982	189004143	1000	+	.	gene_id "MSTRG.104246"; transcript_id "MSTRG.104246.11"; exon_number "39";
chr2	StringTie	exon	189004257	189004364	1000	+	.	gene_id "MSTRG.104246"; transcript_id "MSTRG.104246.11"; exon_number "40";
chr2	StringTie	exon	189005350	189005457	1000	+	.	gene_id "MSTRG.104246"; transcript_id "MSTRG.104246.11"; exon_number "41";
chr2	StringTie	exon	189006206	189006259	1000	+	.	gene_id "MSTRG.104246"; transcript_id "MSTRG.104246.11"; exon_number "42";
chr2	StringTie	exon	189006345	189006452	1000	+	.	gene_id "MSTRG.104246"; transcript_id "MSTRG.104246.11"; exon_number "43";
chr2	StringTie	exon	189007885	189007938	1000	+	.	gene_id "MSTRG.104246"; transcript_id "MSTRG.104246.11"; exon_number "44";
chr2	StringTie	exon	189008035	189008142	1000	+	.	gene_id "MSTRG.104246"; transcript_id "MSTRG.104246.11"; exon_number "45";
chr2	StringTie	exon	189008924	189009221	1000	+	.	gene_id "MSTRG.104246"; transcript_id "MSTRG.104246.11"; exon_number "46";
chr2	StringTie	exon	189010178	189010365	1000	+	.	gene_id "MSTRG.104246"; transcript_id "MSTRG.104246.11"; exon_number "47";
chr2	StringTie	exon	189010648	189010890	1000	+	.	gene_id "MSTRG.104246"; transcript_id "MSTRG.104246.11"; exon_number "48";
chr2	StringTie	exon	189011628	189012843	1000	+	.	gene_id "MSTRG.104246"; transcript_id "MSTRG.104246.11"; exon_number "49";
chr2	StringTie	transcript	188974278	189012786	1000	+	.	gene_id "MSTRG.104246"; transcript_id "MSTRG.104246.12";
chr2	StringTie	exon	188974278	188974568	1000	+	.	gene_id "MSTRG.104246"; transcript_id "MSTRG.104246.12"; exon_number "1";
chr2	StringTie	exon	188984760	188984962	1000	+	.	gene_id "MSTRG.104246"; transcript_id "MSTRG.104246.12"; exon_number "2";
chr2	StringTie	exon	188985197	188985247	1000	+	.	gene_id "MSTRG.104246"; transcript_id "MSTRG.104246.12"; exon_number "3";
chr2	StringTie	exon	188985665	188985778	1000	+	.	gene_id "MSTRG.104246"; transcript_id "MSTRG.104246.12"; exon_number "4";
chr2	StringTie	exon	188987059	188987139	1000	+	.	gene_id "MSTRG.104246"; transcript_id "MSTRG.104246.12"; exon_number "5";
chr2	StringTie	exon	188988081	188988134	1000	+	.	gene_id "MSTRG.104246"; transcript_id "MSTRG.104246.12"; exon_number "6";
chr2	StringTie	exon	188988590	188988643	1000	+	.	gene_id "MSTRG.104246"; transcript_id "MSTRG.104246.12"; exon_number "7";
chr2	StringTie	exon	188989396	188989449	1000	+	.	gene_id "MSTRG.104246"; transcript_id "MSTRG.104246.12"; exon_number "8";
chr2	StringTie	exon	188990096	188990149	1000	+	.	gene_id "MSTRG.104246"; transcript_id "MSTRG.104246.12"; exon_number "9";
chr2	StringTie	exon	188990307	188990360	1000	+	.	gene_id "MSTRG.104246"; transcript_id "MSTRG.104246.12"; exon_number "10";
chr2	StringTie	exon	188991004	188991057	1000	+	.	gene_id "MSTRG.104246"; transcript_id "MSTRG.104246.12"; exon_number "11";
chr2	StringTie	exon	188991487	188991531	1000	+	.	gene_id "MSTRG.104246"; transcript_id "MSTRG.104246.12"; exon_number "12";
chr2	StringTie	exon	188991669	188991722	1000	+	.	gene_id "MSTRG.104246"; transcript_id "MSTRG.104246.12"; exon_number "13";
chr2	StringTie	exon	188992184	188992228	1000	+	.	gene_id "MSTRG.104246"; transcript_id "MSTRG.104246.12"; exon_number "14";
chr2	StringTie	exon	188992887	188992940	1000	+	.	gene_id "MSTRG.104246"; transcript_id "MSTRG.104246.12"; exon_number "15";
chr2	StringTie	exon	188993361	188993459	1000	+	.	gene_id "MSTRG.104246"; transcript_id "MSTRG.104246.12"; exon_number "16";
chr2	StringTie	exon	188994038	188994082	1000	+	.	gene_id "MSTRG.104246"; transcript_id "MSTRG.104246.12"; exon_number "17";
chr2	StringTie	exon	188994234	188994332	1000	+	.	gene_id "MSTRG.104246"; transcript_id "MSTRG.104246.12"; exon_number "18";
chr2	StringTie	exon	188994541	188994594	1000	+	.	gene_id "MSTRG.104246"; transcript_id "MSTRG.104246.12"; exon_number "19";
chr2	StringTie	exon	188994724	188994769	1000	+	.	gene_id "MSTRG.104246"; transcript_id "MSTRG.104246.12"; exon_number "20";
chr2	StringTie	exon	189004019	189004143	1000	+	.	gene_id "MSTRG.104246"; transcript_id "MSTRG.104246.12"; exon_number "21";
chr2	StringTie	exon	189004257	189004364	1000	+	.	gene_id "MSTRG.104246"; transcript_id "MSTRG.104246.12"; exon_number "22";
chr2	StringTie	exon	189005350	189005457	1000	+	.	gene_id "MSTRG.104246"; transcript_id "MSTRG.104246.12"; exon_number "23";
chr2	StringTie	exon	189006206	189006259	1000	+	.	gene_id "MSTRG.104246"; transcript_id "MSTRG.104246.12"; exon_number "24";
chr2	StringTie	exon	189006345	189006452	1000	+	.	gene_id "MSTRG.104246"; transcript_id "MSTRG.104246.12"; exon_number "25";
chr2	StringTie	exon	189006937	189006990	1000	+	.	gene_id "MSTRG.104246"; transcript_id "MSTRG.104246.12"; exon_number "26";
chr2	StringTie	exon	189007500	189007607	1000	+	.	gene_id "MSTRG.104246"; transcript_id "MSTRG.104246.12"; exon_number "27";
chr2	StringTie	exon	189007885	189007938	1000	+	.	gene_id "MSTRG.104246"; transcript_id "MSTRG.104246.12"; exon_number "28";
chr2	StringTie	exon	189008035	189008142	1000	+	.	gene_id "MSTRG.104246"; transcript_id "MSTRG.104246.12"; exon_number "29";
chr2	StringTie	exon	189008924	189009221	1000	+	.	gene_id "MSTRG.104246"; transcript_id "MSTRG.104246.12"; exon_number "30";
chr2	StringTie	exon	189010178	189010365	1000	+	.	gene_id "MSTRG.104246"; transcript_id "MSTRG.104246.12"; exon_number "31";
chr2	StringTie	exon	189010648	189010890	1000	+	.	gene_id "MSTRG.104246"; transcript_id "MSTRG.104246.12"; exon_number "32";
chr2	StringTie	exon	189011628	189012786	1000	+	.	gene_id "MSTRG.104246"; transcript_id "MSTRG.104246.12"; exon_number "33";
chr2	StringTie	transcript	188974279	189012782	1000	+	.	gene_id "MSTRG.104246"; transcript_id "MSTRG.104246.13";
chr2	StringTie	exon	188974279	188974568	1000	+	.	gene_id "MSTRG.104246"; transcript_id "MSTRG.104246.13"; exon_number "1";
chr2	StringTie	exon	188984760	188984962	1000	+	.	gene_id "MSTRG.104246"; transcript_id "MSTRG.104246.13"; exon_number "2";
chr2	StringTie	exon	188985197	188985247	1000	+	.	gene_id "MSTRG.104246"; transcript_id "MSTRG.104246.13"; exon_number "3";
chr2	StringTie	exon	188985665	188985778	1000	+	.	gene_id "MSTRG.104246"; transcript_id "MSTRG.104246.13"; exon_number "4";
chr2	StringTie	exon	188987074	188987139	1000	+	.	gene_id "MSTRG.104246"; transcript_id "MSTRG.104246.13"; exon_number "5";
chr2	StringTie	exon	188988081	188988134	1000	+	.	gene_id "MSTRG.104246"; transcript_id "MSTRG.104246.13"; exon_number "6";
chr2	StringTie	exon	188988590	188988643	1000	+	.	gene_id "MSTRG.104246"; transcript_id "MSTRG.104246.13"; exon_number "7";
chr2	StringTie	exon	188989396	188989449	1000	+	.	gene_id "MSTRG.104246"; transcript_id "MSTRG.104246.13"; exon_number "8";
chr2	StringTie	exon	188990096	188990149	1000	+	.	gene_id "MSTRG.104246"; transcript_id "MSTRG.104246.13"; exon_number "9";
chr2	StringTie	exon	188990307	188990360	1000	+	.	gene_id "MSTRG.104246"; transcript_id "MSTRG.104246.13"; exon_number "10";
chr2	StringTie	exon	188991004	188991057	1000	+	.	gene_id "MSTRG.104246"; transcript_id "MSTRG.104246.13"; exon_number "11";
chr2	StringTie	exon	188991487	188991531	1000	+	.	gene_id "MSTRG.104246"; transcript_id "MSTRG.104246.13"; exon_number "12";
chr2	StringTie	exon	188991669	188991722	1000	+	.	gene_id "MSTRG.104246"; transcript_id "MSTRG.104246.13"; exon_number "13";
chr2	StringTie	exon	188992184	188992228	1000	+	.	gene_id "MSTRG.104246"; transcript_id "MSTRG.104246.13"; exon_number "14";
chr2	StringTie	exon	188992887	188992940	1000	+	.	gene_id "MSTRG.104246"; transcript_id "MSTRG.104246.13"; exon_number "15";
chr2	StringTie	exon	188993361	188993459	1000	+	.	gene_id "MSTRG.104246"; transcript_id "MSTRG.104246.13"; exon_number "16";
chr2	StringTie	exon	188994038	188994082	1000	+	.	gene_id "MSTRG.104246"; transcript_id "MSTRG.104246.13"; exon_number "17";
chr2	StringTie	exon	188994234	188994332	1000	+	.	gene_id "MSTRG.104246"; transcript_id "MSTRG.104246.13"; exon_number "18";
chr2	StringTie	exon	188994541	188994594	1000	+	.	gene_id "MSTRG.104246"; transcript_id "MSTRG.104246.13"; exon_number "19";
chr2	StringTie	exon	188994724	188994831	1000	+	.	gene_id "MSTRG.104246"; transcript_id "MSTRG.104246.13"; exon_number "20";
chr2	StringTie	exon	188995046	188995099	1000	+	.	gene_id "MSTRG.104246"; transcript_id "MSTRG.104246.13"; exon_number "21";
chr2	StringTie	exon	188995692	188995790	1000	+	.	gene_id "MSTRG.104246"; transcript_id "MSTRG.104246.13"; exon_number "22";
chr2	StringTie	exon	188996125	188996178	1000	+	.	gene_id "MSTRG.104246"; transcript_id "MSTRG.104246.13"; exon_number "23";
chr2	StringTie	exon	188996398	188996496	1000	+	.	gene_id "MSTRG.104246"; transcript_id "MSTRG.104246.13"; exon_number "24";
chr2	StringTie	exon	188997165	188997218	1000	+	.	gene_id "MSTRG.104246"; transcript_id "MSTRG.104246.13"; exon_number "25";
chr2	StringTie	exon	188997336	188997389	1000	+	.	gene_id "MSTRG.104246"; transcript_id "MSTRG.104246.13"; exon_number "26";
chr2	StringTie	exon	188997700	188997753	1000	+	.	gene_id "MSTRG.104246"; transcript_id "MSTRG.104246.13"; exon_number "27";
chr2	StringTie	exon	188998266	188998319	1000	+	.	gene_id "MSTRG.104246"; transcript_id "MSTRG.104246.13"; exon_number "28";
chr2	StringTie	exon	188998674	188998718	1000	+	.	gene_id "MSTRG.104246"; transcript_id "MSTRG.104246.13"; exon_number "29";
chr2	StringTie	exon	188999285	188999383	1000	+	.	gene_id "MSTRG.104246"; transcript_id "MSTRG.104246.13"; exon_number "30";
chr2	StringTie	exon	188999470	188999577	1000	+	.	gene_id "MSTRG.104246"; transcript_id "MSTRG.104246.13"; exon_number "31";
chr2	StringTie	exon	188999842	188999895	1000	+	.	gene_id "MSTRG.104246"; transcript_id "MSTRG.104246.13"; exon_number "32";
chr2	StringTie	exon	189001397	189001450	1000	+	.	gene_id "MSTRG.104246"; transcript_id "MSTRG.104246.13"; exon_number "33";
chr2	StringTie	exon	189001536	189001589	1000	+	.	gene_id "MSTRG.104246"; transcript_id "MSTRG.104246.13"; exon_number "34";
chr2	StringTie	exon	189002298	189002351	1000	+	.	gene_id "MSTRG.104246"; transcript_id "MSTRG.104246.13"; exon_number "35";
chr2	StringTie	exon	189002955	189003062	1000	+	.	gene_id "MSTRG.104246"; transcript_id "MSTRG.104246.13"; exon_number "36";
chr2	StringTie	exon	189003411	189003464	1000	+	.	gene_id "MSTRG.104246"; transcript_id "MSTRG.104246.13"; exon_number "37";
chr2	StringTie	exon	189003734	189003787	1000	+	.	gene_id "MSTRG.104246"; transcript_id "MSTRG.104246.13"; exon_number "38";
chr2	StringTie	exon	189003982	189004000	1000	+	.	gene_id "MSTRG.104246"; transcript_id "MSTRG.104246.13"; exon_number "39";
chr2	StringTie	exon	189004037	189004143	1000	+	.	gene_id "MSTRG.104246"; transcript_id "MSTRG.104246.13"; exon_number "40";
chr2	StringTie	exon	189004257	189004364	1000	+	.	gene_id "MSTRG.104246"; transcript_id "MSTRG.104246.13"; exon_number "41";
chr2	StringTie	exon	189005350	189005457	1000	+	.	gene_id "MSTRG.104246"; transcript_id "MSTRG.104246.13"; exon_number "42";
chr2	StringTie	exon	189006206	189006259	1000	+	.	gene_id "MSTRG.104246"; transcript_id "MSTRG.104246.13"; exon_number "43";
chr2	StringTie	exon	189006345	189006452	1000	+	.	gene_id "MSTRG.104246"; transcript_id "MSTRG.104246.13"; exon_number "44";
chr2	StringTie	exon	189006937	189006990	1000	+	.	gene_id "MSTRG.104246"; transcript_id "MSTRG.104246.13"; exon_number "45";
chr2	StringTie	exon	189007500	189007607	1000	+	.	gene_id "MSTRG.104246"; transcript_id "MSTRG.104246.13"; exon_number "46";
chr2	StringTie	exon	189007885	189007938	1000	+	.	gene_id "MSTRG.104246"; transcript_id "MSTRG.104246.13"; exon_number "47";
chr2	StringTie	exon	189008035	189008142	1000	+	.	gene_id "MSTRG.104246"; transcript_id "MSTRG.104246.13"; exon_number "48";
chr2	StringTie	exon	189008924	189009221	1000	+	.	gene_id "MSTRG.104246"; transcript_id "MSTRG.104246.13"; exon_number "49";
chr2	StringTie	exon	189010178	189010365	1000	+	.	gene_id "MSTRG.104246"; transcript_id "MSTRG.104246.13"; exon_number "50";
chr2	StringTie	exon	189010648	189010890	1000	+	.	gene_id "MSTRG.104246"; transcript_id "MSTRG.104246.13"; exon_number "51";
chr2	StringTie	exon	189011628	189012782	1000	+	.	gene_id "MSTRG.104246"; transcript_id "MSTRG.104246.13"; exon_number "52";
chr2	StringTie	transcript	188974279	189012774	1000	+	.	gene_id "MSTRG.104246"; transcript_id "MSTRG.104246.14";
chr2	StringTie	exon	188974279	188974568	1000	+	.	gene_id "MSTRG.104246"; transcript_id "MSTRG.104246.14"; exon_number "1";
chr2	StringTie	exon	188984760	188984962	1000	+	.	gene_id "MSTRG.104246"; transcript_id "MSTRG.104246.14"; exon_number "2";
chr2	StringTie	exon	188985197	188985247	1000	+	.	gene_id "MSTRG.104246"; transcript_id "MSTRG.104246.14"; exon_number "3";
chr2	StringTie	exon	188985665	188985778	1000	+	.	gene_id "MSTRG.104246"; transcript_id "MSTRG.104246.14"; exon_number "4";
chr2	StringTie	exon	188987059	188987139	1000	+	.	gene_id "MSTRG.104246"; transcript_id "MSTRG.104246.14"; exon_number "5";
chr2	StringTie	exon	188988081	188988134	1000	+	.	gene_id "MSTRG.104246"; transcript_id "MSTRG.104246.14"; exon_number "6";
chr2	StringTie	exon	188988590	188988643	1000	+	.	gene_id "MSTRG.104246"; transcript_id "MSTRG.104246.14"; exon_number "7";
chr2	StringTie	exon	188989396	188989449	1000	+	.	gene_id "MSTRG.104246"; transcript_id "MSTRG.104246.14"; exon_number "8";
chr2	StringTie	exon	188990096	188990149	1000	+	.	gene_id "MSTRG.104246"; transcript_id "MSTRG.104246.14"; exon_number "9";
chr2	StringTie	exon	188990307	188990360	1000	+	.	gene_id "MSTRG.104246"; transcript_id "MSTRG.104246.14"; exon_number "10";
chr2	StringTie	exon	188991004	188991057	1000	+	.	gene_id "MSTRG.104246"; transcript_id "MSTRG.104246.14"; exon_number "11";
chr2	StringTie	exon	188991487	188991531	1000	+	.	gene_id "MSTRG.104246"; transcript_id "MSTRG.104246.14"; exon_number "12";
chr2	StringTie	exon	188991669	188991722	1000	+	.	gene_id "MSTRG.104246"; transcript_id "MSTRG.104246.14"; exon_number "13";
chr2	StringTie	exon	188992184	188992228	1000	+	.	gene_id "MSTRG.104246"; transcript_id "MSTRG.104246.14"; exon_number "14";
chr2	StringTie	exon	188992887	188992940	1000	+	.	gene_id "MSTRG.104246"; transcript_id "MSTRG.104246.14"; exon_number "15";
chr2	StringTie	exon	188993361	188993459	1000	+	.	gene_id "MSTRG.104246"; transcript_id "MSTRG.104246.14"; exon_number "16";
chr2	StringTie	exon	188994038	188994082	1000	+	.	gene_id "MSTRG.104246"; transcript_id "MSTRG.104246.14"; exon_number "17";
chr2	StringTie	exon	188994234	188994332	1000	+	.	gene_id "MSTRG.104246"; transcript_id "MSTRG.104246.14"; exon_number "18";
chr2	StringTie	exon	188994541	188994594	1000	+	.	gene_id "MSTRG.104246"; transcript_id "MSTRG.104246.14"; exon_number "19";
chr2	StringTie	exon	188994724	188994831	1000	+	.	gene_id "MSTRG.104246"; transcript_id "MSTRG.104246.14"; exon_number "20";
chr2	StringTie	exon	188995046	188995099	1000	+	.	gene_id "MSTRG.104246"; transcript_id "MSTRG.104246.14"; exon_number "21";
chr2	StringTie	exon	188995692	188995790	1000	+	.	gene_id "MSTRG.104246"; transcript_id "MSTRG.104246.14"; exon_number "22";
chr2	StringTie	exon	188996125	188996178	1000	+	.	gene_id "MSTRG.104246"; transcript_id "MSTRG.104246.14"; exon_number "23";
chr2	StringTie	exon	188996398	188996496	1000	+	.	gene_id "MSTRG.104246"; transcript_id "MSTRG.104246.14"; exon_number "24";
chr2	StringTie	exon	188997165	188997218	1000	+	.	gene_id "MSTRG.104246"; transcript_id "MSTRG.104246.14"; exon_number "25";
chr2	StringTie	exon	188997336	188997389	1000	+	.	gene_id "MSTRG.104246"; transcript_id "MSTRG.104246.14"; exon_number "26";
chr2	StringTie	exon	188997700	188997753	1000	+	.	gene_id "MSTRG.104246"; transcript_id "MSTRG.104246.14"; exon_number "27";
chr2	StringTie	exon	188998266	188998319	1000	+	.	gene_id "MSTRG.104246"; transcript_id "MSTRG.104246.14"; exon_number "28";
chr2	StringTie	exon	188998674	188998718	1000	+	.	gene_id "MSTRG.104246"; transcript_id "MSTRG.104246.14"; exon_number "29";
chr2	StringTie	exon	188999285	188999383	1000	+	.	gene_id "MSTRG.104246"; transcript_id "MSTRG.104246.14"; exon_number "30";
chr2	StringTie	exon	188999470	188999577	1000	+	.	gene_id "MSTRG.104246"; transcript_id "MSTRG.104246.14"; exon_number "31";
chr2	StringTie	exon	188999842	188999895	1000	+	.	gene_id "MSTRG.104246"; transcript_id "MSTRG.104246.14"; exon_number "32";
chr2	StringTie	exon	189001397	189001450	1000	+	.	gene_id "MSTRG.104246"; transcript_id "MSTRG.104246.14"; exon_number "33";
chr2	StringTie	exon	189001536	189001589	1000	+	.	gene_id "MSTRG.104246"; transcript_id "MSTRG.104246.14"; exon_number "34";
chr2	StringTie	exon	189002298	189002351	1000	+	.	gene_id "MSTRG.104246"; transcript_id "MSTRG.104246.14"; exon_number "35";
chr2	StringTie	exon	189002955	189003009	1000	+	.	gene_id "MSTRG.104246"; transcript_id "MSTRG.104246.14"; exon_number "36";
chr2	StringTie	exon	189003439	189003464	1000	+	.	gene_id "MSTRG.104246"; transcript_id "MSTRG.104246.14"; exon_number "37";
chr2	StringTie	exon	189003734	189003787	1000	+	.	gene_id "MSTRG.104246"; transcript_id "MSTRG.104246.14"; exon_number "38";
chr2	StringTie	exon	189003982	189004000	1000	+	.	gene_id "MSTRG.104246"; transcript_id "MSTRG.104246.14"; exon_number "39";
chr2	StringTie	exon	189004037	189004143	1000	+	.	gene_id "MSTRG.104246"; transcript_id "MSTRG.104246.14"; exon_number "40";
chr2	StringTie	exon	189004257	189004364	1000	+	.	gene_id "MSTRG.104246"; transcript_id "MSTRG.104246.14"; exon_number "41";
chr2	StringTie	exon	189005350	189005457	1000	+	.	gene_id "MSTRG.104246"; transcript_id "MSTRG.104246.14"; exon_number "42";
chr2	StringTie	exon	189006206	189006259	1000	+	.	gene_id "MSTRG.104246"; transcript_id "MSTRG.104246.14"; exon_number "43";
chr2	StringTie	exon	189006345	189006452	1000	+	.	gene_id "MSTRG.104246"; transcript_id "MSTRG.104246.14"; exon_number "44";
chr2	StringTie	exon	189006937	189006990	1000	+	.	gene_id "MSTRG.104246"; transcript_id "MSTRG.104246.14"; exon_number "45";
chr2	StringTie	exon	189007500	189007607	1000	+	.	gene_id "MSTRG.104246"; transcript_id "MSTRG.104246.14"; exon_number "46";
chr2	StringTie	exon	189007885	189007938	1000	+	.	gene_id "MSTRG.104246"; transcript_id "MSTRG.104246.14"; exon_number "47";
chr2	StringTie	exon	189008035	189008142	1000	+	.	gene_id "MSTRG.104246"; transcript_id "MSTRG.104246.14"; exon_number "48";
chr2	StringTie	exon	189008924	189009221	1000	+	.	gene_id "MSTRG.104246"; transcript_id "MSTRG.104246.14"; exon_number "49";
chr2	StringTie	exon	189010178	189010365	1000	+	.	gene_id "MSTRG.104246"; transcript_id "MSTRG.104246.14"; exon_number "50";
chr2	StringTie	exon	189010648	189010890	1000	+	.	gene_id "MSTRG.104246"; transcript_id "MSTRG.104246.14"; exon_number "51";
chr2	StringTie	exon	189011628	189012774	1000	+	.	gene_id "MSTRG.104246"; transcript_id "MSTRG.104246.14"; exon_number "52";
chr2	StringTie	transcript	188974279	189012805	1000	+	.	gene_id "MSTRG.104246"; transcript_id "MSTRG.104246.15";
chr2	StringTie	exon	188974279	188974572	1000	+	.	gene_id "MSTRG.104246"; transcript_id "MSTRG.104246.15"; exon_number "1";
chr2	StringTie	exon	188984760	188984962	1000	+	.	gene_id "MSTRG.104246"; transcript_id "MSTRG.104246.15"; exon_number "2";
chr2	StringTie	exon	188985197	188985247	1000	+	.	gene_id "MSTRG.104246"; transcript_id "MSTRG.104246.15"; exon_number "3";
chr2	StringTie	exon	188985665	188985778	1000	+	.	gene_id "MSTRG.104246"; transcript_id "MSTRG.104246.15"; exon_number "4";
chr2	StringTie	exon	188987059	188987139	1000	+	.	gene_id "MSTRG.104246"; transcript_id "MSTRG.104246.15"; exon_number "5";
chr2	StringTie	exon	188988081	188988134	1000	+	.	gene_id "MSTRG.104246"; transcript_id "MSTRG.104246.15"; exon_number "6";
chr2	StringTie	exon	188988590	188988643	1000	+	.	gene_id "MSTRG.104246"; transcript_id "MSTRG.104246.15"; exon_number "7";
chr2	StringTie	exon	188989396	188989449	1000	+	.	gene_id "MSTRG.104246"; transcript_id "MSTRG.104246.15"; exon_number "8";
chr2	StringTie	exon	188990096	188990149	1000	+	.	gene_id "MSTRG.104246"; transcript_id "MSTRG.104246.15"; exon_number "9";
chr2	StringTie	exon	188990307	188990360	1000	+	.	gene_id "MSTRG.104246"; transcript_id "MSTRG.104246.15"; exon_number "10";
chr2	StringTie	exon	188991004	188991057	1000	+	.	gene_id "MSTRG.104246"; transcript_id "MSTRG.104246.15"; exon_number "11";
chr2	StringTie	exon	188991487	188991531	1000	+	.	gene_id "MSTRG.104246"; transcript_id "MSTRG.104246.15"; exon_number "12";
chr2	StringTie	exon	188991669	188991722	1000	+	.	gene_id "MSTRG.104246"; transcript_id "MSTRG.104246.15"; exon_number "13";
chr2	StringTie	exon	188992184	188992228	1000	+	.	gene_id "MSTRG.104246"; transcript_id "MSTRG.104246.15"; exon_number "14";
chr2	StringTie	exon	188992887	188992940	1000	+	.	gene_id "MSTRG.104246"; transcript_id "MSTRG.104246.15"; exon_number "15";
chr2	StringTie	exon	188993361	188993459	1000	+	.	gene_id "MSTRG.104246"; transcript_id "MSTRG.104246.15"; exon_number "16";
chr2	StringTie	exon	188994038	188994082	1000	+	.	gene_id "MSTRG.104246"; transcript_id "MSTRG.104246.15"; exon_number "17";
chr2	StringTie	exon	188994234	188994332	1000	+	.	gene_id "MSTRG.104246"; transcript_id "MSTRG.104246.15"; exon_number "18";
chr2	StringTie	exon	188994541	188994594	1000	+	.	gene_id "MSTRG.104246"; transcript_id "MSTRG.104246.15"; exon_number "19";
chr2	StringTie	exon	188994724	188994831	1000	+	.	gene_id "MSTRG.104246"; transcript_id "MSTRG.104246.15"; exon_number "20";
chr2	StringTie	exon	188995046	188995099	1000	+	.	gene_id "MSTRG.104246"; transcript_id "MSTRG.104246.15"; exon_number "21";
chr2	StringTie	exon	188995692	188995790	1000	+	.	gene_id "MSTRG.104246"; transcript_id "MSTRG.104246.15"; exon_number "22";
chr2	StringTie	exon	188996125	188996178	1000	+	.	gene_id "MSTRG.104246"; transcript_id "MSTRG.104246.15"; exon_number "23";
chr2	StringTie	exon	188996398	188996496	1000	+	.	gene_id "MSTRG.104246"; transcript_id "MSTRG.104246.15"; exon_number "24";
chr2	StringTie	exon	188997165	188997218	1000	+	.	gene_id "MSTRG.104246"; transcript_id "MSTRG.104246.15"; exon_number "25";
chr2	StringTie	exon	188997336	188997389	1000	+	.	gene_id "MSTRG.104246"; transcript_id "MSTRG.104246.15"; exon_number "26";
chr2	StringTie	exon	188997700	188997753	1000	+	.	gene_id "MSTRG.104246"; transcript_id "MSTRG.104246.15"; exon_number "27";
chr2	StringTie	exon	188998266	188998319	1000	+	.	gene_id "MSTRG.104246"; transcript_id "MSTRG.104246.15"; exon_number "28";
chr2	StringTie	exon	188998674	188998718	1000	+	.	gene_id "MSTRG.104246"; transcript_id "MSTRG.104246.15"; exon_number "29";
chr2	StringTie	exon	188999285	188999383	1000	+	.	gene_id "MSTRG.104246"; transcript_id "MSTRG.104246.15"; exon_number "30";
chr2	StringTie	exon	188999470	188999577	1000	+	.	gene_id "MSTRG.104246"; transcript_id "MSTRG.104246.15"; exon_number "31";
chr2	StringTie	exon	188999842	188999895	1000	+	.	gene_id "MSTRG.104246"; transcript_id "MSTRG.104246.15"; exon_number "32";
chr2	StringTie	exon	189001397	189001450	1000	+	.	gene_id "MSTRG.104246"; transcript_id "MSTRG.104246.15"; exon_number "33";
chr2	StringTie	exon	189001536	189001589	1000	+	.	gene_id "MSTRG.104246"; transcript_id "MSTRG.104246.15"; exon_number "34";
chr2	StringTie	exon	189002298	189002351	1000	+	.	gene_id "MSTRG.104246"; transcript_id "MSTRG.104246.15"; exon_number "35";
chr2	StringTie	exon	189002955	189003062	1000	+	.	gene_id "MSTRG.104246"; transcript_id "MSTRG.104246.15"; exon_number "36";
chr2	StringTie	exon	189003411	189003464	1000	+	.	gene_id "MSTRG.104246"; transcript_id "MSTRG.104246.15"; exon_number "37";
chr2	StringTie	exon	189003734	189003787	1000	+	.	gene_id "MSTRG.104246"; transcript_id "MSTRG.104246.15"; exon_number "38";
chr2	StringTie	exon	189003982	189004000	1000	+	.	gene_id "MSTRG.104246"; transcript_id "MSTRG.104246.15"; exon_number "39";
chr2	StringTie	exon	189004037	189004143	1000	+	.	gene_id "MSTRG.104246"; transcript_id "MSTRG.104246.15"; exon_number "40";
chr2	StringTie	exon	189004257	189004364	1000	+	.	gene_id "MSTRG.104246"; transcript_id "MSTRG.104246.15"; exon_number "41";
chr2	StringTie	exon	189005350	189005457	1000	+	.	gene_id "MSTRG.104246"; transcript_id "MSTRG.104246.15"; exon_number "42";
chr2	StringTie	exon	189006206	189006259	1000	+	.	gene_id "MSTRG.104246"; transcript_id "MSTRG.104246.15"; exon_number "43";
chr2	StringTie	exon	189006345	189006452	1000	+	.	gene_id "MSTRG.104246"; transcript_id "MSTRG.104246.15"; exon_number "44";
chr2	StringTie	exon	189006937	189006990	1000	+	.	gene_id "MSTRG.104246"; transcript_id "MSTRG.104246.15"; exon_number "45";
chr2	StringTie	exon	189007500	189007607	1000	+	.	gene_id "MSTRG.104246"; transcript_id "MSTRG.104246.15"; exon_number "46";
chr2	StringTie	exon	189007885	189007938	1000	+	.	gene_id "MSTRG.104246"; transcript_id "MSTRG.104246.15"; exon_number "47";
chr2	StringTie	exon	189008035	189008142	1000	+	.	gene_id "MSTRG.104246"; transcript_id "MSTRG.104246.15"; exon_number "48";
chr2	StringTie	exon	189008924	189009221	1000	+	.	gene_id "MSTRG.104246"; transcript_id "MSTRG.104246.15"; exon_number "49";
chr2	StringTie	exon	189010178	189010365	1000	+	.	gene_id "MSTRG.104246"; transcript_id "MSTRG.104246.15"; exon_number "50";
chr2	StringTie	exon	189010648	189010890	1000	+	.	gene_id "MSTRG.104246"; transcript_id "MSTRG.104246.15"; exon_number "51";
chr2	StringTie	exon	189011628	189012805	1000	+	.	gene_id "MSTRG.104246"; transcript_id "MSTRG.104246.15"; exon_number "52";
chr2	StringTie	transcript	188974279	189012748	1000	+	.	gene_id "MSTRG.104246"; transcript_id "MSTRG.104246.16";
chr2	StringTie	exon	188974279	188974568	1000	+	.	gene_id "MSTRG.104246"; transcript_id "MSTRG.104246.16"; exon_number "1";
chr2	StringTie	exon	188984760	188984962	1000	+	.	gene_id "MSTRG.104246"; transcript_id "MSTRG.104246.16"; exon_number "2";
chr2	StringTie	exon	188985197	188985247	1000	+	.	gene_id "MSTRG.104246"; transcript_id "MSTRG.104246.16"; exon_number "3";
chr2	StringTie	exon	188985665	188985778	1000	+	.	gene_id "MSTRG.104246"; transcript_id "MSTRG.104246.16"; exon_number "4";
chr2	StringTie	exon	188987059	188987139	1000	+	.	gene_id "MSTRG.104246"; transcript_id "MSTRG.104246.16"; exon_number "5";
chr2	StringTie	exon	188988081	188988134	1000	+	.	gene_id "MSTRG.104246"; transcript_id "MSTRG.104246.16"; exon_number "6";
chr2	StringTie	exon	188988590	188988643	1000	+	.	gene_id "MSTRG.104246"; transcript_id "MSTRG.104246.16"; exon_number "7";
chr2	StringTie	exon	188989396	188989449	1000	+	.	gene_id "MSTRG.104246"; transcript_id "MSTRG.104246.16"; exon_number "8";
chr2	StringTie	exon	188990096	188990149	1000	+	.	gene_id "MSTRG.104246"; transcript_id "MSTRG.104246.16"; exon_number "9";
chr2	StringTie	exon	188990307	188990360	1000	+	.	gene_id "MSTRG.104246"; transcript_id "MSTRG.104246.16"; exon_number "10";
chr2	StringTie	exon	188991004	188991057	1000	+	.	gene_id "MSTRG.104246"; transcript_id "MSTRG.104246.16"; exon_number "11";
chr2	StringTie	exon	188991487	188991531	1000	+	.	gene_id "MSTRG.104246"; transcript_id "MSTRG.104246.16"; exon_number "12";
chr2	StringTie	exon	188991669	188991722	1000	+	.	gene_id "MSTRG.104246"; transcript_id "MSTRG.104246.16"; exon_number "13";
chr2	StringTie	exon	188992184	188992228	1000	+	.	gene_id "MSTRG.104246"; transcript_id "MSTRG.104246.16"; exon_number "14";
chr2	StringTie	exon	188992887	188992940	1000	+	.	gene_id "MSTRG.104246"; transcript_id "MSTRG.104246.16"; exon_number "15";
chr2	StringTie	exon	188993361	188993459	1000	+	.	gene_id "MSTRG.104246"; transcript_id "MSTRG.104246.16"; exon_number "16";
chr2	StringTie	exon	188994038	188994082	1000	+	.	gene_id "MSTRG.104246"; transcript_id "MSTRG.104246.16"; exon_number "17";
chr2	StringTie	exon	188994234	188994332	1000	+	.	gene_id "MSTRG.104246"; transcript_id "MSTRG.104246.16"; exon_number "18";
chr2	StringTie	exon	188994541	188994594	1000	+	.	gene_id "MSTRG.104246"; transcript_id "MSTRG.104246.16"; exon_number "19";
chr2	StringTie	exon	188994724	188994831	1000	+	.	gene_id "MSTRG.104246"; transcript_id "MSTRG.104246.16"; exon_number "20";
chr2	StringTie	exon	188995046	188995099	1000	+	.	gene_id "MSTRG.104246"; transcript_id "MSTRG.104246.16"; exon_number "21";
chr2	StringTie	exon	188995692	188995790	1000	+	.	gene_id "MSTRG.104246"; transcript_id "MSTRG.104246.16"; exon_number "22";
chr2	StringTie	exon	188996125	188996178	1000	+	.	gene_id "MSTRG.104246"; transcript_id "MSTRG.104246.16"; exon_number "23";
chr2	StringTie	exon	188996398	188996496	1000	+	.	gene_id "MSTRG.104246"; transcript_id "MSTRG.104246.16"; exon_number "24";
chr2	StringTie	exon	188997165	188997218	1000	+	.	gene_id "MSTRG.104246"; transcript_id "MSTRG.104246.16"; exon_number "25";
chr2	StringTie	exon	188997336	188997389	1000	+	.	gene_id "MSTRG.104246"; transcript_id "MSTRG.104246.16"; exon_number "26";
chr2	StringTie	exon	188997700	188997753	1000	+	.	gene_id "MSTRG.104246"; transcript_id "MSTRG.104246.16"; exon_number "27";
chr2	StringTie	exon	188998266	188998319	1000	+	.	gene_id "MSTRG.104246"; transcript_id "MSTRG.104246.16"; exon_number "28";
chr2	StringTie	exon	188998674	188998718	1000	+	.	gene_id "MSTRG.104246"; transcript_id "MSTRG.104246.16"; exon_number "29";
chr2	StringTie	exon	188999285	188999383	1000	+	.	gene_id "MSTRG.104246"; transcript_id "MSTRG.104246.16"; exon_number "30";
chr2	StringTie	exon	188999470	188999577	1000	+	.	gene_id "MSTRG.104246"; transcript_id "MSTRG.104246.16"; exon_number "31";
chr2	StringTie	exon	188999842	188999895	1000	+	.	gene_id "MSTRG.104246"; transcript_id "MSTRG.104246.16"; exon_number "32";
chr2	StringTie	exon	189001397	189001450	1000	+	.	gene_id "MSTRG.104246"; transcript_id "MSTRG.104246.16"; exon_number "33";
chr2	StringTie	exon	189001536	189001589	1000	+	.	gene_id "MSTRG.104246"; transcript_id "MSTRG.104246.16"; exon_number "34";
chr2	StringTie	exon	189002298	189002351	1000	+	.	gene_id "MSTRG.104246"; transcript_id "MSTRG.104246.16"; exon_number "35";
chr2	StringTie	exon	189002955	189003062	1000	+	.	gene_id "MSTRG.104246"; transcript_id "MSTRG.104246.16"; exon_number "36";
chr2	StringTie	exon	189003411	189003464	1000	+	.	gene_id "MSTRG.104246"; transcript_id "MSTRG.104246.16"; exon_number "37";
chr2	StringTie	exon	189003734	189003787	1000	+	.	gene_id "MSTRG.104246"; transcript_id "MSTRG.104246.16"; exon_number "38";
chr2	StringTie	exon	189003982	189004000	1000	+	.	gene_id "MSTRG.104246"; transcript_id "MSTRG.104246.16"; exon_number "39";
chr2	StringTie	exon	189004109	189004143	1000	+	.	gene_id "MSTRG.104246"; transcript_id "MSTRG.104246.16"; exon_number "40";
chr2	StringTie	exon	189004257	189004364	1000	+	.	gene_id "MSTRG.104246"; transcript_id "MSTRG.104246.16"; exon_number "41";
chr2	StringTie	exon	189005350	189005457	1000	+	.	gene_id "MSTRG.104246"; transcript_id "MSTRG.104246.16"; exon_number "42";
chr2	StringTie	exon	189006206	189006259	1000	+	.	gene_id "MSTRG.104246"; transcript_id "MSTRG.104246.16"; exon_number "43";
chr2	StringTie	exon	189006345	189006452	1000	+	.	gene_id "MSTRG.104246"; transcript_id "MSTRG.104246.16"; exon_number "44";
chr2	StringTie	exon	189006937	189006990	1000	+	.	gene_id "MSTRG.104246"; transcript_id "MSTRG.104246.16"; exon_number "45";
chr2	StringTie	exon	189007500	189007607	1000	+	.	gene_id "MSTRG.104246"; transcript_id "MSTRG.104246.16"; exon_number "46";
chr2	StringTie	exon	189007885	189007938	1000	+	.	gene_id "MSTRG.104246"; transcript_id "MSTRG.104246.16"; exon_number "47";
chr2	StringTie	exon	189008035	189008142	1000	+	.	gene_id "MSTRG.104246"; transcript_id "MSTRG.104246.16"; exon_number "48";
chr2	StringTie	exon	189008924	189009221	1000	+	.	gene_id "MSTRG.104246"; transcript_id "MSTRG.104246.16"; exon_number "49";
chr2	StringTie	exon	189010178	189010365	1000	+	.	gene_id "MSTRG.104246"; transcript_id "MSTRG.104246.16"; exon_number "50";
chr2	StringTie	exon	189010648	189010890	1000	+	.	gene_id "MSTRG.104246"; transcript_id "MSTRG.104246.16"; exon_number "51";
chr2	StringTie	exon	189011628	189012748	1000	+	.	gene_id "MSTRG.104246"; transcript_id "MSTRG.104246.16"; exon_number "52";
chr2	StringTie	transcript	188974280	189012808	1000	+	.	gene_id "MSTRG.104246"; transcript_id "MSTRG.104246.17";
chr2	StringTie	exon	188974280	188974568	1000	+	.	gene_id "MSTRG.104246"; transcript_id "MSTRG.104246.17"; exon_number "1";
chr2	StringTie	exon	188984760	188984962	1000	+	.	gene_id "MSTRG.104246"; transcript_id "MSTRG.104246.17"; exon_number "2";
chr2	StringTie	exon	188985197	188985247	1000	+	.	gene_id "MSTRG.104246"; transcript_id "MSTRG.104246.17"; exon_number "3";
chr2	StringTie	exon	188985665	188985778	1000	+	.	gene_id "MSTRG.104246"; transcript_id "MSTRG.104246.17"; exon_number "4";
chr2	StringTie	exon	188987059	188987139	1000	+	.	gene_id "MSTRG.104246"; transcript_id "MSTRG.104246.17"; exon_number "5";
chr2	StringTie	exon	188988081	188988134	1000	+	.	gene_id "MSTRG.104246"; transcript_id "MSTRG.104246.17"; exon_number "6";
chr2	StringTie	exon	188988590	188988643	1000	+	.	gene_id "MSTRG.104246"; transcript_id "MSTRG.104246.17"; exon_number "7";
chr2	StringTie	exon	188989396	188989449	1000	+	.	gene_id "MSTRG.104246"; transcript_id "MSTRG.104246.17"; exon_number "8";
chr2	StringTie	exon	188990096	188990149	1000	+	.	gene_id "MSTRG.104246"; transcript_id "MSTRG.104246.17"; exon_number "9";
chr2	StringTie	exon	188990307	188990360	1000	+	.	gene_id "MSTRG.104246"; transcript_id "MSTRG.104246.17"; exon_number "10";
chr2	StringTie	exon	188991004	188991057	1000	+	.	gene_id "MSTRG.104246"; transcript_id "MSTRG.104246.17"; exon_number "11";
chr2	StringTie	exon	188991487	188991531	1000	+	.	gene_id "MSTRG.104246"; transcript_id "MSTRG.104246.17"; exon_number "12";
chr2	StringTie	exon	188991669	188991722	1000	+	.	gene_id "MSTRG.104246"; transcript_id "MSTRG.104246.17"; exon_number "13";
chr2	StringTie	exon	188992184	188992228	1000	+	.	gene_id "MSTRG.104246"; transcript_id "MSTRG.104246.17"; exon_number "14";
chr2	StringTie	exon	188992887	188992940	1000	+	.	gene_id "MSTRG.104246"; transcript_id "MSTRG.104246.17"; exon_number "15";
chr2	StringTie	exon	188993361	188993459	1000	+	.	gene_id "MSTRG.104246"; transcript_id "MSTRG.104246.17"; exon_number "16";
chr2	StringTie	exon	188994038	188994082	1000	+	.	gene_id "MSTRG.104246"; transcript_id "MSTRG.104246.17"; exon_number "17";
chr2	StringTie	exon	188994234	188994332	1000	+	.	gene_id "MSTRG.104246"; transcript_id "MSTRG.104246.17"; exon_number "18";
chr2	StringTie	exon	188994541	188994594	1000	+	.	gene_id "MSTRG.104246"; transcript_id "MSTRG.104246.17"; exon_number "19";
chr2	StringTie	exon	188994724	188994831	1000	+	.	gene_id "MSTRG.104246"; transcript_id "MSTRG.104246.17"; exon_number "20";
chr2	StringTie	exon	188995046	188995099	1000	+	.	gene_id "MSTRG.104246"; transcript_id "MSTRG.104246.17"; exon_number "21";
chr2	StringTie	exon	188995692	188995790	1000	+	.	gene_id "MSTRG.104246"; transcript_id "MSTRG.104246.17"; exon_number "22";
chr2	StringTie	exon	188996125	188996178	1000	+	.	gene_id "MSTRG.104246"; transcript_id "MSTRG.104246.17"; exon_number "23";
chr2	StringTie	exon	188996398	188996496	1000	+	.	gene_id "MSTRG.104246"; transcript_id "MSTRG.104246.17"; exon_number "24";
chr2	StringTie	exon	188997165	188997218	1000	+	.	gene_id "MSTRG.104246"; transcript_id "MSTRG.104246.17"; exon_number "25";
chr2	StringTie	exon	188997336	188997389	1000	+	.	gene_id "MSTRG.104246"; transcript_id "MSTRG.104246.17"; exon_number "26";
chr2	StringTie	exon	188997700	188997753	1000	+	.	gene_id "MSTRG.104246"; transcript_id "MSTRG.104246.17"; exon_number "27";
chr2	StringTie	exon	188998266	188998319	1000	+	.	gene_id "MSTRG.104246"; transcript_id "MSTRG.104246.17"; exon_number "28";
chr2	StringTie	exon	188998674	188998718	1000	+	.	gene_id "MSTRG.104246"; transcript_id "MSTRG.104246.17"; exon_number "29";
chr2	StringTie	exon	188999285	188999383	1000	+	.	gene_id "MSTRG.104246"; transcript_id "MSTRG.104246.17"; exon_number "30";
chr2	StringTie	exon	188999470	188999577	1000	+	.	gene_id "MSTRG.104246"; transcript_id "MSTRG.104246.17"; exon_number "31";
chr2	StringTie	exon	188999842	188999895	1000	+	.	gene_id "MSTRG.104246"; transcript_id "MSTRG.104246.17"; exon_number "32";
chr2	StringTie	exon	189001397	189001450	1000	+	.	gene_id "MSTRG.104246"; transcript_id "MSTRG.104246.17"; exon_number "33";
chr2	StringTie	exon	189001536	189001589	1000	+	.	gene_id "MSTRG.104246"; transcript_id "MSTRG.104246.17"; exon_number "34";
chr2	StringTie	exon	189002298	189002351	1000	+	.	gene_id "MSTRG.104246"; transcript_id "MSTRG.104246.17"; exon_number "35";
chr2	StringTie	exon	189002955	189003062	1000	+	.	gene_id "MSTRG.104246"; transcript_id "MSTRG.104246.17"; exon_number "36";
chr2	StringTie	exon	189003411	189003464	1000	+	.	gene_id "MSTRG.104246"; transcript_id "MSTRG.104246.17"; exon_number "37";
chr2	StringTie	exon	189003734	189003787	1000	+	.	gene_id "MSTRG.104246"; transcript_id "MSTRG.104246.17"; exon_number "38";
chr2	StringTie	exon	189003982	189004000	1000	+	.	gene_id "MSTRG.104246"; transcript_id "MSTRG.104246.17"; exon_number "39";
chr2	StringTie	exon	189004037	189004143	1000	+	.	gene_id "MSTRG.104246"; transcript_id "MSTRG.104246.17"; exon_number "40";
chr2	StringTie	exon	189004257	189004364	1000	+	.	gene_id "MSTRG.104246"; transcript_id "MSTRG.104246.17"; exon_number "41";
chr2	StringTie	exon	189005350	189005457	1000	+	.	gene_id "MSTRG.104246"; transcript_id "MSTRG.104246.17"; exon_number "42";
chr2	StringTie	exon	189006206	189006259	1000	+	.	gene_id "MSTRG.104246"; transcript_id "MSTRG.104246.17"; exon_number "43";
chr2	StringTie	exon	189006345	189006452	1000	+	.	gene_id "MSTRG.104246"; transcript_id "MSTRG.104246.17"; exon_number "44";
chr2	StringTie	exon	189006937	189006990	1000	+	.	gene_id "MSTRG.104246"; transcript_id "MSTRG.104246.17"; exon_number "45";
chr2	StringTie	exon	189007500	189007607	1000	+	.	gene_id "MSTRG.104246"; transcript_id "MSTRG.104246.17"; exon_number "46";
chr2	StringTie	exon	189007885	189007938	1000	+	.	gene_id "MSTRG.104246"; transcript_id "MSTRG.104246.17"; exon_number "47";
chr2	StringTie	exon	189008035	189008142	1000	+	.	gene_id "MSTRG.104246"; transcript_id "MSTRG.104246.17"; exon_number "48";
chr2	StringTie	exon	189008924	189009230	1000	+	.	gene_id "MSTRG.104246"; transcript_id "MSTRG.104246.17"; exon_number "49";
chr2	StringTie	exon	189010178	189010365	1000	+	.	gene_id "MSTRG.104246"; transcript_id "MSTRG.104246.17"; exon_number "50";
chr2	StringTie	exon	189010648	189010890	1000	+	.	gene_id "MSTRG.104246"; transcript_id "MSTRG.104246.17"; exon_number "51";
chr2	StringTie	exon	189011628	189012808	1000	+	.	gene_id "MSTRG.104246"; transcript_id "MSTRG.104246.17"; exon_number "52";
chr2	StringTie	transcript	188974280	189012773	1000	+	.	gene_id "MSTRG.104246"; transcript_id "MSTRG.104246.18";
chr2	StringTie	exon	188974280	188974568	1000	+	.	gene_id "MSTRG.104246"; transcript_id "MSTRG.104246.18"; exon_number "1";
chr2	StringTie	exon	188984760	188984962	1000	+	.	gene_id "MSTRG.104246"; transcript_id "MSTRG.104246.18"; exon_number "2";
chr2	StringTie	exon	188985197	188985247	1000	+	.	gene_id "MSTRG.104246"; transcript_id "MSTRG.104246.18"; exon_number "3";
chr2	StringTie	exon	188985665	188985778	1000	+	.	gene_id "MSTRG.104246"; transcript_id "MSTRG.104246.18"; exon_number "4";
chr2	StringTie	exon	188987059	188987139	1000	+	.	gene_id "MSTRG.104246"; transcript_id "MSTRG.104246.18"; exon_number "5";
chr2	StringTie	exon	188988081	188988134	1000	+	.	gene_id "MSTRG.104246"; transcript_id "MSTRG.104246.18"; exon_number "6";
chr2	StringTie	exon	188988590	188988643	1000	+	.	gene_id "MSTRG.104246"; transcript_id "MSTRG.104246.18"; exon_number "7";
chr2	StringTie	exon	188989396	188989449	1000	+	.	gene_id "MSTRG.104246"; transcript_id "MSTRG.104246.18"; exon_number "8";
chr2	StringTie	exon	188990096	188990149	1000	+	.	gene_id "MSTRG.104246"; transcript_id "MSTRG.104246.18"; exon_number "9";
chr2	StringTie	exon	188990307	188990360	1000	+	.	gene_id "MSTRG.104246"; transcript_id "MSTRG.104246.18"; exon_number "10";
chr2	StringTie	exon	188991004	188991057	1000	+	.	gene_id "MSTRG.104246"; transcript_id "MSTRG.104246.18"; exon_number "11";
chr2	StringTie	exon	188991487	188991531	1000	+	.	gene_id "MSTRG.104246"; transcript_id "MSTRG.104246.18"; exon_number "12";
chr2	StringTie	exon	188991669	188991722	1000	+	.	gene_id "MSTRG.104246"; transcript_id "MSTRG.104246.18"; exon_number "13";
chr2	StringTie	exon	188992184	188992228	1000	+	.	gene_id "MSTRG.104246"; transcript_id "MSTRG.104246.18"; exon_number "14";
chr2	StringTie	exon	188992887	188992940	1000	+	.	gene_id "MSTRG.104246"; transcript_id "MSTRG.104246.18"; exon_number "15";
chr2	StringTie	exon	188993361	188993459	1000	+	.	gene_id "MSTRG.104246"; transcript_id "MSTRG.104246.18"; exon_number "16";
chr2	StringTie	exon	188994038	188994082	1000	+	.	gene_id "MSTRG.104246"; transcript_id "MSTRG.104246.18"; exon_number "17";
chr2	StringTie	exon	188994234	188994332	1000	+	.	gene_id "MSTRG.104246"; transcript_id "MSTRG.104246.18"; exon_number "18";
chr2	StringTie	exon	188994541	188994594	1000	+	.	gene_id "MSTRG.104246"; transcript_id "MSTRG.104246.18"; exon_number "19";
chr2	StringTie	exon	188994724	188994831	1000	+	.	gene_id "MSTRG.104246"; transcript_id "MSTRG.104246.18"; exon_number "20";
chr2	StringTie	exon	188995046	188995099	1000	+	.	gene_id "MSTRG.104246"; transcript_id "MSTRG.104246.18"; exon_number "21";
chr2	StringTie	exon	188995692	188995790	1000	+	.	gene_id "MSTRG.104246"; transcript_id "MSTRG.104246.18"; exon_number "22";
chr2	StringTie	exon	188996125	188996178	1000	+	.	gene_id "MSTRG.104246"; transcript_id "MSTRG.104246.18"; exon_number "23";
chr2	StringTie	exon	188996398	188996496	1000	+	.	gene_id "MSTRG.104246"; transcript_id "MSTRG.104246.18"; exon_number "24";
chr2	StringTie	exon	188997165	188997218	1000	+	.	gene_id "MSTRG.104246"; transcript_id "MSTRG.104246.18"; exon_number "25";
chr2	StringTie	exon	188997336	188997389	1000	+	.	gene_id "MSTRG.104246"; transcript_id "MSTRG.104246.18"; exon_number "26";
chr2	StringTie	exon	188997700	188997753	1000	+	.	gene_id "MSTRG.104246"; transcript_id "MSTRG.104246.18"; exon_number "27";
chr2	StringTie	exon	188998266	188998319	1000	+	.	gene_id "MSTRG.104246"; transcript_id "MSTRG.104246.18"; exon_number "28";
chr2	StringTie	exon	188998674	188998718	1000	+	.	gene_id "MSTRG.104246"; transcript_id "MSTRG.104246.18"; exon_number "29";
chr2	StringTie	exon	188999285	188999383	1000	+	.	gene_id "MSTRG.104246"; transcript_id "MSTRG.104246.18"; exon_number "30";
chr2	StringTie	exon	188999470	188999577	1000	+	.	gene_id "MSTRG.104246"; transcript_id "MSTRG.104246.18"; exon_number "31";
chr2	StringTie	exon	188999842	188999895	1000	+	.	gene_id "MSTRG.104246"; transcript_id "MSTRG.104246.18"; exon_number "32";
chr2	StringTie	exon	189001397	189001450	1000	+	.	gene_id "MSTRG.104246"; transcript_id "MSTRG.104246.18"; exon_number "33";
chr2	StringTie	exon	189001536	189001589	1000	+	.	gene_id "MSTRG.104246"; transcript_id "MSTRG.104246.18"; exon_number "34";
chr2	StringTie	exon	189002298	189002351	1000	+	.	gene_id "MSTRG.104246"; transcript_id "MSTRG.104246.18"; exon_number "35";
chr2	StringTie	exon	189002955	189003062	1000	+	.	gene_id "MSTRG.104246"; transcript_id "MSTRG.104246.18"; exon_number "36";
chr2	StringTie	exon	189003411	189003464	1000	+	.	gene_id "MSTRG.104246"; transcript_id "MSTRG.104246.18"; exon_number "37";
chr2	StringTie	exon	189003734	189003787	1000	+	.	gene_id "MSTRG.104246"; transcript_id "MSTRG.104246.18"; exon_number "38";
chr2	StringTie	exon	189003982	189004000	1000	+	.	gene_id "MSTRG.104246"; transcript_id "MSTRG.104246.18"; exon_number "39";
chr2	StringTie	exon	189004037	189004143	1000	+	.	gene_id "MSTRG.104246"; transcript_id "MSTRG.104246.18"; exon_number "40";
chr2	StringTie	exon	189004257	189004364	1000	+	.	gene_id "MSTRG.104246"; transcript_id "MSTRG.104246.18"; exon_number "41";
chr2	StringTie	exon	189005350	189005457	1000	+	.	gene_id "MSTRG.104246"; transcript_id "MSTRG.104246.18"; exon_number "42";
chr2	StringTie	exon	189006206	189006259	1000	+	.	gene_id "MSTRG.104246"; transcript_id "MSTRG.104246.18"; exon_number "43";
chr2	StringTie	exon	189006345	189006452	1000	+	.	gene_id "MSTRG.104246"; transcript_id "MSTRG.104246.18"; exon_number "44";
chr2	StringTie	exon	189007885	189007938	1000	+	.	gene_id "MSTRG.104246"; transcript_id "MSTRG.104246.18"; exon_number "45";
chr2	StringTie	exon	189008035	189008142	1000	+	.	gene_id "MSTRG.104246"; transcript_id "MSTRG.104246.18"; exon_number "46";
chr2	StringTie	exon	189008924	189009221	1000	+	.	gene_id "MSTRG.104246"; transcript_id "MSTRG.104246.18"; exon_number "47";
chr2	StringTie	exon	189010178	189010365	1000	+	.	gene_id "MSTRG.104246"; transcript_id "MSTRG.104246.18"; exon_number "48";
chr2	StringTie	exon	189010648	189010890	1000	+	.	gene_id "MSTRG.104246"; transcript_id "MSTRG.104246.18"; exon_number "49";
chr2	StringTie	exon	189011628	189012773	1000	+	.	gene_id "MSTRG.104246"; transcript_id "MSTRG.104246.18"; exon_number "50";
chr2	StringTie	transcript	188974280	189012748	1000	+	.	gene_id "MSTRG.104246"; transcript_id "MSTRG.104246.19";
chr2	StringTie	exon	188974280	188974568	1000	+	.	gene_id "MSTRG.104246"; transcript_id "MSTRG.104246.19"; exon_number "1";
chr2	StringTie	exon	188984760	188984962	1000	+	.	gene_id "MSTRG.104246"; transcript_id "MSTRG.104246.19"; exon_number "2";
chr2	StringTie	exon	188985197	188985247	1000	+	.	gene_id "MSTRG.104246"; transcript_id "MSTRG.104246.19"; exon_number "3";
chr2	StringTie	exon	188985665	188985778	1000	+	.	gene_id "MSTRG.104246"; transcript_id "MSTRG.104246.19"; exon_number "4";
chr2	StringTie	exon	188987059	188987139	1000	+	.	gene_id "MSTRG.104246"; transcript_id "MSTRG.104246.19"; exon_number "5";
chr2	StringTie	exon	188988081	188988134	1000	+	.	gene_id "MSTRG.104246"; transcript_id "MSTRG.104246.19"; exon_number "6";
chr2	StringTie	exon	188988590	188988643	1000	+	.	gene_id "MSTRG.104246"; transcript_id "MSTRG.104246.19"; exon_number "7";
chr2	StringTie	exon	188989396	188989449	1000	+	.	gene_id "MSTRG.104246"; transcript_id "MSTRG.104246.19"; exon_number "8";
chr2	StringTie	exon	188990096	188990149	1000	+	.	gene_id "MSTRG.104246"; transcript_id "MSTRG.104246.19"; exon_number "9";
chr2	StringTie	exon	188990307	188990360	1000	+	.	gene_id "MSTRG.104246"; transcript_id "MSTRG.104246.19"; exon_number "10";
chr2	StringTie	exon	188991004	188991057	1000	+	.	gene_id "MSTRG.104246"; transcript_id "MSTRG.104246.19"; exon_number "11";
chr2	StringTie	exon	188991487	188991531	1000	+	.	gene_id "MSTRG.104246"; transcript_id "MSTRG.104246.19"; exon_number "12";
chr2	StringTie	exon	188991669	188991722	1000	+	.	gene_id "MSTRG.104246"; transcript_id "MSTRG.104246.19"; exon_number "13";
chr2	StringTie	exon	188992184	188992228	1000	+	.	gene_id "MSTRG.104246"; transcript_id "MSTRG.104246.19"; exon_number "14";
chr2	StringTie	exon	188992887	188992940	1000	+	.	gene_id "MSTRG.104246"; transcript_id "MSTRG.104246.19"; exon_number "15";
chr2	StringTie	exon	188993361	188993459	1000	+	.	gene_id "MSTRG.104246"; transcript_id "MSTRG.104246.19"; exon_number "16";
chr2	StringTie	exon	188994038	188994082	1000	+	.	gene_id "MSTRG.104246"; transcript_id "MSTRG.104246.19"; exon_number "17";
chr2	StringTie	exon	188994234	188994332	1000	+	.	gene_id "MSTRG.104246"; transcript_id "MSTRG.104246.19"; exon_number "18";
chr2	StringTie	exon	188994541	188994594	1000	+	.	gene_id "MSTRG.104246"; transcript_id "MSTRG.104246.19"; exon_number "19";
chr2	StringTie	exon	188994724	188994831	1000	+	.	gene_id "MSTRG.104246"; transcript_id "MSTRG.104246.19"; exon_number "20";
chr2	StringTie	exon	188995046	188995099	1000	+	.	gene_id "MSTRG.104246"; transcript_id "MSTRG.104246.19"; exon_number "21";
chr2	StringTie	exon	188995692	188995790	1000	+	.	gene_id "MSTRG.104246"; transcript_id "MSTRG.104246.19"; exon_number "22";
chr2	StringTie	exon	188996125	188996178	1000	+	.	gene_id "MSTRG.104246"; transcript_id "MSTRG.104246.19"; exon_number "23";
chr2	StringTie	exon	188996398	188996496	1000	+	.	gene_id "MSTRG.104246"; transcript_id "MSTRG.104246.19"; exon_number "24";
chr2	StringTie	exon	188997165	188997218	1000	+	.	gene_id "MSTRG.104246"; transcript_id "MSTRG.104246.19"; exon_number "25";
chr2	StringTie	exon	188997336	188997389	1000	+	.	gene_id "MSTRG.104246"; transcript_id "MSTRG.104246.19"; exon_number "26";
chr2	StringTie	exon	188997700	188997753	1000	+	.	gene_id "MSTRG.104246"; transcript_id "MSTRG.104246.19"; exon_number "27";
chr2	StringTie	exon	188998266	188998319	1000	+	.	gene_id "MSTRG.104246"; transcript_id "MSTRG.104246.19"; exon_number "28";
chr2	StringTie	exon	188998674	188998718	1000	+	.	gene_id "MSTRG.104246"; transcript_id "MSTRG.104246.19"; exon_number "29";
chr2	StringTie	exon	188999285	188999383	1000	+	.	gene_id "MSTRG.104246"; transcript_id "MSTRG.104246.19"; exon_number "30";
chr2	StringTie	exon	188999470	188999577	1000	+	.	gene_id "MSTRG.104246"; transcript_id "MSTRG.104246.19"; exon_number "31";
chr2	StringTie	exon	188999842	188999895	1000	+	.	gene_id "MSTRG.104246"; transcript_id "MSTRG.104246.19"; exon_number "32";
chr2	StringTie	exon	189001397	189001450	1000	+	.	gene_id "MSTRG.104246"; transcript_id "MSTRG.104246.19"; exon_number "33";
chr2	StringTie	exon	189001536	189001589	1000	+	.	gene_id "MSTRG.104246"; transcript_id "MSTRG.104246.19"; exon_number "34";
chr2	StringTie	exon	189002298	189002351	1000	+	.	gene_id "MSTRG.104246"; transcript_id "MSTRG.104246.19"; exon_number "35";
chr2	StringTie	exon	189002955	189003062	1000	+	.	gene_id "MSTRG.104246"; transcript_id "MSTRG.104246.19"; exon_number "36";
chr2	StringTie	exon	189003411	189003464	1000	+	.	gene_id "MSTRG.104246"; transcript_id "MSTRG.104246.19"; exon_number "37";
chr2	StringTie	exon	189003734	189003787	1000	+	.	gene_id "MSTRG.104246"; transcript_id "MSTRG.104246.19"; exon_number "38";
chr2	StringTie	exon	189003982	189004000	1000	+	.	gene_id "MSTRG.104246"; transcript_id "MSTRG.104246.19"; exon_number "39";
chr2	StringTie	exon	189004037	189004135	1000	+	.	gene_id "MSTRG.104246"; transcript_id "MSTRG.104246.19"; exon_number "40";
chr2	StringTie	exon	189004267	189004364	1000	+	.	gene_id "MSTRG.104246"; transcript_id "MSTRG.104246.19"; exon_number "41";
chr2	StringTie	exon	189005350	189005457	1000	+	.	gene_id "MSTRG.104246"; transcript_id "MSTRG.104246.19"; exon_number "42";
chr2	StringTie	exon	189006206	189006259	1000	+	.	gene_id "MSTRG.104246"; transcript_id "MSTRG.104246.19"; exon_number "43";
chr2	StringTie	exon	189006345	189006452	1000	+	.	gene_id "MSTRG.104246"; transcript_id "MSTRG.104246.19"; exon_number "44";
chr2	StringTie	exon	189006937	189006990	1000	+	.	gene_id "MSTRG.104246"; transcript_id "MSTRG.104246.19"; exon_number "45";
chr2	StringTie	exon	189007500	189007607	1000	+	.	gene_id "MSTRG.104246"; transcript_id "MSTRG.104246.19"; exon_number "46";
chr2	StringTie	exon	189007885	189007938	1000	+	.	gene_id "MSTRG.104246"; transcript_id "MSTRG.104246.19"; exon_number "47";
chr2	StringTie	exon	189008035	189008142	1000	+	.	gene_id "MSTRG.104246"; transcript_id "MSTRG.104246.19"; exon_number "48";
chr2	StringTie	exon	189008924	189009230	1000	+	.	gene_id "MSTRG.104246"; transcript_id "MSTRG.104246.19"; exon_number "49";
chr2	StringTie	exon	189010178	189010365	1000	+	.	gene_id "MSTRG.104246"; transcript_id "MSTRG.104246.19"; exon_number "50";
chr2	StringTie	exon	189010648	189010890	1000	+	.	gene_id "MSTRG.104246"; transcript_id "MSTRG.104246.19"; exon_number "51";
chr2	StringTie	exon	189011628	189012748	1000	+	.	gene_id "MSTRG.104246"; transcript_id "MSTRG.104246.19"; exon_number "52";
chr2	StringTie	transcript	188973853	189012843	1000	+	.	gene_id "MSTRG.104246"; transcript_id "MSTRG.104246.2";
chr2	StringTie	exon	188973853	188973898	1000	+	.	gene_id "MSTRG.104246"; transcript_id "MSTRG.104246.2"; exon_number "1";
chr2	StringTie	exon	188974351	188974568	1000	+	.	gene_id "MSTRG.104246"; transcript_id "MSTRG.104246.2"; exon_number "2";
chr2	StringTie	exon	188984760	188984962	1000	+	.	gene_id "MSTRG.104246"; transcript_id "MSTRG.104246.2"; exon_number "3";
chr2	StringTie	exon	188985197	188985247	1000	+	.	gene_id "MSTRG.104246"; transcript_id "MSTRG.104246.2"; exon_number "4";
chr2	StringTie	exon	188985665	188985778	1000	+	.	gene_id "MSTRG.104246"; transcript_id "MSTRG.104246.2"; exon_number "5";
chr2	StringTie	exon	188987059	188987139	1000	+	.	gene_id "MSTRG.104246"; transcript_id "MSTRG.104246.2"; exon_number "6";
chr2	StringTie	exon	188988081	188988134	1000	+	.	gene_id "MSTRG.104246"; transcript_id "MSTRG.104246.2"; exon_number "7";
chr2	StringTie	exon	188988590	188988643	1000	+	.	gene_id "MSTRG.104246"; transcript_id "MSTRG.104246.2"; exon_number "8";
chr2	StringTie	exon	188989396	188989449	1000	+	.	gene_id "MSTRG.104246"; transcript_id "MSTRG.104246.2"; exon_number "9";
chr2	StringTie	exon	188990096	188990149	1000	+	.	gene_id "MSTRG.104246"; transcript_id "MSTRG.104246.2"; exon_number "10";
chr2	StringTie	exon	188990307	188990360	1000	+	.	gene_id "MSTRG.104246"; transcript_id "MSTRG.104246.2"; exon_number "11";
chr2	StringTie	exon	188991004	188991057	1000	+	.	gene_id "MSTRG.104246"; transcript_id "MSTRG.104246.2"; exon_number "12";
chr2	StringTie	exon	188991487	188991531	1000	+	.	gene_id "MSTRG.104246"; transcript_id "MSTRG.104246.2"; exon_number "13";
chr2	StringTie	exon	188991669	188991722	1000	+	.	gene_id "MSTRG.104246"; transcript_id "MSTRG.104246.2"; exon_number "14";
chr2	StringTie	exon	188992184	188992228	1000	+	.	gene_id "MSTRG.104246"; transcript_id "MSTRG.104246.2"; exon_number "15";
chr2	StringTie	exon	188992887	188992940	1000	+	.	gene_id "MSTRG.104246"; transcript_id "MSTRG.104246.2"; exon_number "16";
chr2	StringTie	exon	188993361	188993397	1000	+	.	gene_id "MSTRG.104246"; transcript_id "MSTRG.104246.2"; exon_number "17";
chr2	StringTie	exon	189007591	189007607	1000	+	.	gene_id "MSTRG.104246"; transcript_id "MSTRG.104246.2"; exon_number "18";
chr2	StringTie	exon	189007885	189007938	1000	+	.	gene_id "MSTRG.104246"; transcript_id "MSTRG.104246.2"; exon_number "19";
chr2	StringTie	exon	189008035	189008142	1000	+	.	gene_id "MSTRG.104246"; transcript_id "MSTRG.104246.2"; exon_number "20";
chr2	StringTie	exon	189008924	189009221	1000	+	.	gene_id "MSTRG.104246"; transcript_id "MSTRG.104246.2"; exon_number "21";
chr2	StringTie	exon	189010178	189010365	1000	+	.	gene_id "MSTRG.104246"; transcript_id "MSTRG.104246.2"; exon_number "22";
chr2	StringTie	exon	189010648	189010890	1000	+	.	gene_id "MSTRG.104246"; transcript_id "MSTRG.104246.2"; exon_number "23";
chr2	StringTie	exon	189011628	189012843	1000	+	.	gene_id "MSTRG.104246"; transcript_id "MSTRG.104246.2"; exon_number "24";
chr2	StringTie	transcript	188974281	189012774	1000	+	.	gene_id "MSTRG.104246"; transcript_id "MSTRG.104246.20";
chr2	StringTie	exon	188974281	188974568	1000	+	.	gene_id "MSTRG.104246"; transcript_id "MSTRG.104246.20"; exon_number "1";
chr2	StringTie	exon	188984760	188984962	1000	+	.	gene_id "MSTRG.104246"; transcript_id "MSTRG.104246.20"; exon_number "2";
chr2	StringTie	exon	188985197	188985247	1000	+	.	gene_id "MSTRG.104246"; transcript_id "MSTRG.104246.20"; exon_number "3";
chr2	StringTie	exon	188985665	188985778	1000	+	.	gene_id "MSTRG.104246"; transcript_id "MSTRG.104246.20"; exon_number "4";
chr2	StringTie	exon	188987059	188987139	1000	+	.	gene_id "MSTRG.104246"; transcript_id "MSTRG.104246.20"; exon_number "5";
chr2	StringTie	exon	188988081	188988134	1000	+	.	gene_id "MSTRG.104246"; transcript_id "MSTRG.104246.20"; exon_number "6";
chr2	StringTie	exon	188988590	188988643	1000	+	.	gene_id "MSTRG.104246"; transcript_id "MSTRG.104246.20"; exon_number "7";
chr2	StringTie	exon	188989396	188989449	1000	+	.	gene_id "MSTRG.104246"; transcript_id "MSTRG.104246.20"; exon_number "8";
chr2	StringTie	exon	188990096	188990149	1000	+	.	gene_id "MSTRG.104246"; transcript_id "MSTRG.104246.20"; exon_number "9";
chr2	StringTie	exon	188990307	188990360	1000	+	.	gene_id "MSTRG.104246"; transcript_id "MSTRG.104246.20"; exon_number "10";
chr2	StringTie	exon	188991004	188991057	1000	+	.	gene_id "MSTRG.104246"; transcript_id "MSTRG.104246.20"; exon_number "11";
chr2	StringTie	exon	188991487	188991531	1000	+	.	gene_id "MSTRG.104246"; transcript_id "MSTRG.104246.20"; exon_number "12";
chr2	StringTie	exon	188991669	188991722	1000	+	.	gene_id "MSTRG.104246"; transcript_id "MSTRG.104246.20"; exon_number "13";
chr2	StringTie	exon	188992184	188992228	1000	+	.	gene_id "MSTRG.104246"; transcript_id "MSTRG.104246.20"; exon_number "14";
chr2	StringTie	exon	188992887	188992940	1000	+	.	gene_id "MSTRG.104246"; transcript_id "MSTRG.104246.20"; exon_number "15";
chr2	StringTie	exon	188993361	188993459	1000	+	.	gene_id "MSTRG.104246"; transcript_id "MSTRG.104246.20"; exon_number "16";
chr2	StringTie	exon	188994038	188994082	1000	+	.	gene_id "MSTRG.104246"; transcript_id "MSTRG.104246.20"; exon_number "17";
chr2	StringTie	exon	188994234	188994332	1000	+	.	gene_id "MSTRG.104246"; transcript_id "MSTRG.104246.20"; exon_number "18";
chr2	StringTie	exon	188994541	188994594	1000	+	.	gene_id "MSTRG.104246"; transcript_id "MSTRG.104246.20"; exon_number "19";
chr2	StringTie	exon	188994724	188994831	1000	+	.	gene_id "MSTRG.104246"; transcript_id "MSTRG.104246.20"; exon_number "20";
chr2	StringTie	exon	188995046	188995099	1000	+	.	gene_id "MSTRG.104246"; transcript_id "MSTRG.104246.20"; exon_number "21";
chr2	StringTie	exon	188995692	188995790	1000	+	.	gene_id "MSTRG.104246"; transcript_id "MSTRG.104246.20"; exon_number "22";
chr2	StringTie	exon	188996125	188996178	1000	+	.	gene_id "MSTRG.104246"; transcript_id "MSTRG.104246.20"; exon_number "23";
chr2	StringTie	exon	188996398	188996496	1000	+	.	gene_id "MSTRG.104246"; transcript_id "MSTRG.104246.20"; exon_number "24";
chr2	StringTie	exon	188997165	188997218	1000	+	.	gene_id "MSTRG.104246"; transcript_id "MSTRG.104246.20"; exon_number "25";
chr2	StringTie	exon	188997336	188997389	1000	+	.	gene_id "MSTRG.104246"; transcript_id "MSTRG.104246.20"; exon_number "26";
chr2	StringTie	exon	188997700	188997753	1000	+	.	gene_id "MSTRG.104246"; transcript_id "MSTRG.104246.20"; exon_number "27";
chr2	StringTie	exon	188998266	188998319	1000	+	.	gene_id "MSTRG.104246"; transcript_id "MSTRG.104246.20"; exon_number "28";
chr2	StringTie	exon	188998674	188998718	1000	+	.	gene_id "MSTRG.104246"; transcript_id "MSTRG.104246.20"; exon_number "29";
chr2	StringTie	exon	188999285	188999383	1000	+	.	gene_id "MSTRG.104246"; transcript_id "MSTRG.104246.20"; exon_number "30";
chr2	StringTie	exon	188999470	188999577	1000	+	.	gene_id "MSTRG.104246"; transcript_id "MSTRG.104246.20"; exon_number "31";
chr2	StringTie	exon	188999842	188999895	1000	+	.	gene_id "MSTRG.104246"; transcript_id "MSTRG.104246.20"; exon_number "32";
chr2	StringTie	exon	189001397	189001450	1000	+	.	gene_id "MSTRG.104246"; transcript_id "MSTRG.104246.20"; exon_number "33";
chr2	StringTie	exon	189001536	189001589	1000	+	.	gene_id "MSTRG.104246"; transcript_id "MSTRG.104246.20"; exon_number "34";
chr2	StringTie	exon	189002298	189002351	1000	+	.	gene_id "MSTRG.104246"; transcript_id "MSTRG.104246.20"; exon_number "35";
chr2	StringTie	exon	189002955	189003009	1000	+	.	gene_id "MSTRG.104246"; transcript_id "MSTRG.104246.20"; exon_number "36";
chr2	StringTie	exon	189004091	189004143	1000	+	.	gene_id "MSTRG.104246"; transcript_id "MSTRG.104246.20"; exon_number "37";
chr2	StringTie	exon	189004257	189004364	1000	+	.	gene_id "MSTRG.104246"; transcript_id "MSTRG.104246.20"; exon_number "38";
chr2	StringTie	exon	189005350	189005457	1000	+	.	gene_id "MSTRG.104246"; transcript_id "MSTRG.104246.20"; exon_number "39";
chr2	StringTie	exon	189006206	189006259	1000	+	.	gene_id "MSTRG.104246"; transcript_id "MSTRG.104246.20"; exon_number "40";
chr2	StringTie	exon	189006345	189006452	1000	+	.	gene_id "MSTRG.104246"; transcript_id "MSTRG.104246.20"; exon_number "41";
chr2	StringTie	exon	189006937	189006990	1000	+	.	gene_id "MSTRG.104246"; transcript_id "MSTRG.104246.20"; exon_number "42";
chr2	StringTie	exon	189007500	189007607	1000	+	.	gene_id "MSTRG.104246"; transcript_id "MSTRG.104246.20"; exon_number "43";
chr2	StringTie	exon	189007885	189007938	1000	+	.	gene_id "MSTRG.104246"; transcript_id "MSTRG.104246.20"; exon_number "44";
chr2	StringTie	exon	189008035	189008142	1000	+	.	gene_id "MSTRG.104246"; transcript_id "MSTRG.104246.20"; exon_number "45";
chr2	StringTie	exon	189008924	189009221	1000	+	.	gene_id "MSTRG.104246"; transcript_id "MSTRG.104246.20"; exon_number "46";
chr2	StringTie	exon	189010178	189010365	1000	+	.	gene_id "MSTRG.104246"; transcript_id "MSTRG.104246.20"; exon_number "47";
chr2	StringTie	exon	189010648	189010890	1000	+	.	gene_id "MSTRG.104246"; transcript_id "MSTRG.104246.20"; exon_number "48";
chr2	StringTie	exon	189011628	189012774	1000	+	.	gene_id "MSTRG.104246"; transcript_id "MSTRG.104246.20"; exon_number "49";
chr2	StringTie	transcript	188974282	189012763	1000	+	.	gene_id "MSTRG.104246"; transcript_id "MSTRG.104246.21";
chr2	StringTie	exon	188974282	188974568	1000	+	.	gene_id "MSTRG.104246"; transcript_id "MSTRG.104246.21"; exon_number "1";
chr2	StringTie	exon	188984760	188984962	1000	+	.	gene_id "MSTRG.104246"; transcript_id "MSTRG.104246.21"; exon_number "2";
chr2	StringTie	exon	188985197	188985247	1000	+	.	gene_id "MSTRG.104246"; transcript_id "MSTRG.104246.21"; exon_number "3";
chr2	StringTie	exon	188985665	188985778	1000	+	.	gene_id "MSTRG.104246"; transcript_id "MSTRG.104246.21"; exon_number "4";
chr2	StringTie	exon	188987059	188987139	1000	+	.	gene_id "MSTRG.104246"; transcript_id "MSTRG.104246.21"; exon_number "5";
chr2	StringTie	exon	188988081	188988134	1000	+	.	gene_id "MSTRG.104246"; transcript_id "MSTRG.104246.21"; exon_number "6";
chr2	StringTie	exon	188988590	188988643	1000	+	.	gene_id "MSTRG.104246"; transcript_id "MSTRG.104246.21"; exon_number "7";
chr2	StringTie	exon	188989396	188989449	1000	+	.	gene_id "MSTRG.104246"; transcript_id "MSTRG.104246.21"; exon_number "8";
chr2	StringTie	exon	188990096	188990149	1000	+	.	gene_id "MSTRG.104246"; transcript_id "MSTRG.104246.21"; exon_number "9";
chr2	StringTie	exon	188990307	188990360	1000	+	.	gene_id "MSTRG.104246"; transcript_id "MSTRG.104246.21"; exon_number "10";
chr2	StringTie	exon	188991004	188991057	1000	+	.	gene_id "MSTRG.104246"; transcript_id "MSTRG.104246.21"; exon_number "11";
chr2	StringTie	exon	188991487	188991531	1000	+	.	gene_id "MSTRG.104246"; transcript_id "MSTRG.104246.21"; exon_number "12";
chr2	StringTie	exon	188991669	188991722	1000	+	.	gene_id "MSTRG.104246"; transcript_id "MSTRG.104246.21"; exon_number "13";
chr2	StringTie	exon	188992184	188992228	1000	+	.	gene_id "MSTRG.104246"; transcript_id "MSTRG.104246.21"; exon_number "14";
chr2	StringTie	exon	188992887	188992940	1000	+	.	gene_id "MSTRG.104246"; transcript_id "MSTRG.104246.21"; exon_number "15";
chr2	StringTie	exon	188993361	188993459	1000	+	.	gene_id "MSTRG.104246"; transcript_id "MSTRG.104246.21"; exon_number "16";
chr2	StringTie	exon	188994038	188994082	1000	+	.	gene_id "MSTRG.104246"; transcript_id "MSTRG.104246.21"; exon_number "17";
chr2	StringTie	exon	188994234	188994332	1000	+	.	gene_id "MSTRG.104246"; transcript_id "MSTRG.104246.21"; exon_number "18";
chr2	StringTie	exon	188994541	188994594	1000	+	.	gene_id "MSTRG.104246"; transcript_id "MSTRG.104246.21"; exon_number "19";
chr2	StringTie	exon	188994724	188994831	1000	+	.	gene_id "MSTRG.104246"; transcript_id "MSTRG.104246.21"; exon_number "20";
chr2	StringTie	exon	188995046	188995099	1000	+	.	gene_id "MSTRG.104246"; transcript_id "MSTRG.104246.21"; exon_number "21";
chr2	StringTie	exon	188995692	188995790	1000	+	.	gene_id "MSTRG.104246"; transcript_id "MSTRG.104246.21"; exon_number "22";
chr2	StringTie	exon	188996125	188996178	1000	+	.	gene_id "MSTRG.104246"; transcript_id "MSTRG.104246.21"; exon_number "23";
chr2	StringTie	exon	188996398	188996496	1000	+	.	gene_id "MSTRG.104246"; transcript_id "MSTRG.104246.21"; exon_number "24";
chr2	StringTie	exon	188997165	188997218	1000	+	.	gene_id "MSTRG.104246"; transcript_id "MSTRG.104246.21"; exon_number "25";
chr2	StringTie	exon	188997336	188997389	1000	+	.	gene_id "MSTRG.104246"; transcript_id "MSTRG.104246.21"; exon_number "26";
chr2	StringTie	exon	188997700	188997753	1000	+	.	gene_id "MSTRG.104246"; transcript_id "MSTRG.104246.21"; exon_number "27";
chr2	StringTie	exon	188998266	188998319	1000	+	.	gene_id "MSTRG.104246"; transcript_id "MSTRG.104246.21"; exon_number "28";
chr2	StringTie	exon	188998674	188998718	1000	+	.	gene_id "MSTRG.104246"; transcript_id "MSTRG.104246.21"; exon_number "29";
chr2	StringTie	exon	188999285	188999383	1000	+	.	gene_id "MSTRG.104246"; transcript_id "MSTRG.104246.21"; exon_number "30";
chr2	StringTie	exon	188999470	188999577	1000	+	.	gene_id "MSTRG.104246"; transcript_id "MSTRG.104246.21"; exon_number "31";
chr2	StringTie	exon	188999842	188999895	1000	+	.	gene_id "MSTRG.104246"; transcript_id "MSTRG.104246.21"; exon_number "32";
chr2	StringTie	exon	189001397	189001450	1000	+	.	gene_id "MSTRG.104246"; transcript_id "MSTRG.104246.21"; exon_number "33";
chr2	StringTie	exon	189001536	189001589	1000	+	.	gene_id "MSTRG.104246"; transcript_id "MSTRG.104246.21"; exon_number "34";
chr2	StringTie	exon	189002298	189002351	1000	+	.	gene_id "MSTRG.104246"; transcript_id "MSTRG.104246.21"; exon_number "35";
chr2	StringTie	exon	189007500	189007607	1000	+	.	gene_id "MSTRG.104246"; transcript_id "MSTRG.104246.21"; exon_number "36";
chr2	StringTie	exon	189007885	189007938	1000	+	.	gene_id "MSTRG.104246"; transcript_id "MSTRG.104246.21"; exon_number "37";
chr2	StringTie	exon	189008035	189008142	1000	+	.	gene_id "MSTRG.104246"; transcript_id "MSTRG.104246.21"; exon_number "38";
chr2	StringTie	exon	189008924	189009221	1000	+	.	gene_id "MSTRG.104246"; transcript_id "MSTRG.104246.21"; exon_number "39";
chr2	StringTie	exon	189010178	189010365	1000	+	.	gene_id "MSTRG.104246"; transcript_id "MSTRG.104246.21"; exon_number "40";
chr2	StringTie	exon	189010648	189010890	1000	+	.	gene_id "MSTRG.104246"; transcript_id "MSTRG.104246.21"; exon_number "41";
chr2	StringTie	exon	189011628	189012763	1000	+	.	gene_id "MSTRG.104246"; transcript_id "MSTRG.104246.21"; exon_number "42";
chr2	StringTie	transcript	188974282	189012794	1000	+	.	gene_id "MSTRG.104246"; transcript_id "MSTRG.104246.22";
chr2	StringTie	exon	188974282	188974568	1000	+	.	gene_id "MSTRG.104246"; transcript_id "MSTRG.104246.22"; exon_number "1";
chr2	StringTie	exon	188984760	188984962	1000	+	.	gene_id "MSTRG.104246"; transcript_id "MSTRG.104246.22"; exon_number "2";
chr2	StringTie	exon	188985197	188985247	1000	+	.	gene_id "MSTRG.104246"; transcript_id "MSTRG.104246.22"; exon_number "3";
chr2	StringTie	exon	188985665	188985778	1000	+	.	gene_id "MSTRG.104246"; transcript_id "MSTRG.104246.22"; exon_number "4";
chr2	StringTie	exon	188987059	188987139	1000	+	.	gene_id "MSTRG.104246"; transcript_id "MSTRG.104246.22"; exon_number "5";
chr2	StringTie	exon	188988081	188988134	1000	+	.	gene_id "MSTRG.104246"; transcript_id "MSTRG.104246.22"; exon_number "6";
chr2	StringTie	exon	188988590	188988643	1000	+	.	gene_id "MSTRG.104246"; transcript_id "MSTRG.104246.22"; exon_number "7";
chr2	StringTie	exon	188989396	188989449	1000	+	.	gene_id "MSTRG.104246"; transcript_id "MSTRG.104246.22"; exon_number "8";
chr2	StringTie	exon	188990096	188990149	1000	+	.	gene_id "MSTRG.104246"; transcript_id "MSTRG.104246.22"; exon_number "9";
chr2	StringTie	exon	188990307	188990360	1000	+	.	gene_id "MSTRG.104246"; transcript_id "MSTRG.104246.22"; exon_number "10";
chr2	StringTie	exon	188991004	188991057	1000	+	.	gene_id "MSTRG.104246"; transcript_id "MSTRG.104246.22"; exon_number "11";
chr2	StringTie	exon	188991487	188991531	1000	+	.	gene_id "MSTRG.104246"; transcript_id "MSTRG.104246.22"; exon_number "12";
chr2	StringTie	exon	188991669	188991722	1000	+	.	gene_id "MSTRG.104246"; transcript_id "MSTRG.104246.22"; exon_number "13";
chr2	StringTie	exon	188992184	188992228	1000	+	.	gene_id "MSTRG.104246"; transcript_id "MSTRG.104246.22"; exon_number "14";
chr2	StringTie	exon	188992887	188992940	1000	+	.	gene_id "MSTRG.104246"; transcript_id "MSTRG.104246.22"; exon_number "15";
chr2	StringTie	exon	188993361	188993459	1000	+	.	gene_id "MSTRG.104246"; transcript_id "MSTRG.104246.22"; exon_number "16";
chr2	StringTie	exon	188994038	188994082	1000	+	.	gene_id "MSTRG.104246"; transcript_id "MSTRG.104246.22"; exon_number "17";
chr2	StringTie	exon	188994234	188994332	1000	+	.	gene_id "MSTRG.104246"; transcript_id "MSTRG.104246.22"; exon_number "18";
chr2	StringTie	exon	188994541	188994594	1000	+	.	gene_id "MSTRG.104246"; transcript_id "MSTRG.104246.22"; exon_number "19";
chr2	StringTie	exon	188994724	188994831	1000	+	.	gene_id "MSTRG.104246"; transcript_id "MSTRG.104246.22"; exon_number "20";
chr2	StringTie	exon	188995046	188995099	1000	+	.	gene_id "MSTRG.104246"; transcript_id "MSTRG.104246.22"; exon_number "21";
chr2	StringTie	exon	188995692	188995790	1000	+	.	gene_id "MSTRG.104246"; transcript_id "MSTRG.104246.22"; exon_number "22";
chr2	StringTie	exon	188996125	188996178	1000	+	.	gene_id "MSTRG.104246"; transcript_id "MSTRG.104246.22"; exon_number "23";
chr2	StringTie	exon	188996398	188996496	1000	+	.	gene_id "MSTRG.104246"; transcript_id "MSTRG.104246.22"; exon_number "24";
chr2	StringTie	exon	188997165	188997218	1000	+	.	gene_id "MSTRG.104246"; transcript_id "MSTRG.104246.22"; exon_number "25";
chr2	StringTie	exon	188997336	188997389	1000	+	.	gene_id "MSTRG.104246"; transcript_id "MSTRG.104246.22"; exon_number "26";
chr2	StringTie	exon	188997700	188997753	1000	+	.	gene_id "MSTRG.104246"; transcript_id "MSTRG.104246.22"; exon_number "27";
chr2	StringTie	exon	188998266	188998319	1000	+	.	gene_id "MSTRG.104246"; transcript_id "MSTRG.104246.22"; exon_number "28";
chr2	StringTie	exon	188998674	188998718	1000	+	.	gene_id "MSTRG.104246"; transcript_id "MSTRG.104246.22"; exon_number "29";
chr2	StringTie	exon	188999285	188999383	1000	+	.	gene_id "MSTRG.104246"; transcript_id "MSTRG.104246.22"; exon_number "30";
chr2	StringTie	exon	188999470	188999577	1000	+	.	gene_id "MSTRG.104246"; transcript_id "MSTRG.104246.22"; exon_number "31";
chr2	StringTie	exon	188999842	188999895	1000	+	.	gene_id "MSTRG.104246"; transcript_id "MSTRG.104246.22"; exon_number "32";
chr2	StringTie	exon	189001397	189001450	1000	+	.	gene_id "MSTRG.104246"; transcript_id "MSTRG.104246.22"; exon_number "33";
chr2	StringTie	exon	189001536	189001589	1000	+	.	gene_id "MSTRG.104246"; transcript_id "MSTRG.104246.22"; exon_number "34";
chr2	StringTie	exon	189002298	189002351	1000	+	.	gene_id "MSTRG.104246"; transcript_id "MSTRG.104246.22"; exon_number "35";
chr2	StringTie	exon	189002955	189003062	1000	+	.	gene_id "MSTRG.104246"; transcript_id "MSTRG.104246.22"; exon_number "36";
chr2	StringTie	exon	189003411	189003464	1000	+	.	gene_id "MSTRG.104246"; transcript_id "MSTRG.104246.22"; exon_number "37";
chr2	StringTie	exon	189003734	189003787	1000	+	.	gene_id "MSTRG.104246"; transcript_id "MSTRG.104246.22"; exon_number "38";
chr2	StringTie	exon	189003983	189004000	1000	+	.	gene_id "MSTRG.104246"; transcript_id "MSTRG.104246.22"; exon_number "39";
chr2	StringTie	exon	189004037	189004143	1000	+	.	gene_id "MSTRG.104246"; transcript_id "MSTRG.104246.22"; exon_number "40";
chr2	StringTie	exon	189004257	189004364	1000	+	.	gene_id "MSTRG.104246"; transcript_id "MSTRG.104246.22"; exon_number "41";
chr2	StringTie	exon	189005350	189005457	1000	+	.	gene_id "MSTRG.104246"; transcript_id "MSTRG.104246.22"; exon_number "42";
chr2	StringTie	exon	189006206	189006259	1000	+	.	gene_id "MSTRG.104246"; transcript_id "MSTRG.104246.22"; exon_number "43";
chr2	StringTie	exon	189006345	189006452	1000	+	.	gene_id "MSTRG.104246"; transcript_id "MSTRG.104246.22"; exon_number "44";
chr2	StringTie	exon	189006937	189006990	1000	+	.	gene_id "MSTRG.104246"; transcript_id "MSTRG.104246.22"; exon_number "45";
chr2	StringTie	exon	189007500	189007607	1000	+	.	gene_id "MSTRG.104246"; transcript_id "MSTRG.104246.22"; exon_number "46";
chr2	StringTie	exon	189007885	189007938	1000	+	.	gene_id "MSTRG.104246"; transcript_id "MSTRG.104246.22"; exon_number "47";
chr2	StringTie	exon	189008035	189008142	1000	+	.	gene_id "MSTRG.104246"; transcript_id "MSTRG.104246.22"; exon_number "48";
chr2	StringTie	exon	189008924	189009221	1000	+	.	gene_id "MSTRG.104246"; transcript_id "MSTRG.104246.22"; exon_number "49";
chr2	StringTie	exon	189010178	189010365	1000	+	.	gene_id "MSTRG.104246"; transcript_id "MSTRG.104246.22"; exon_number "50";
chr2	StringTie	exon	189010648	189010890	1000	+	.	gene_id "MSTRG.104246"; transcript_id "MSTRG.104246.22"; exon_number "51";
chr2	StringTie	exon	189011628	189012794	1000	+	.	gene_id "MSTRG.104246"; transcript_id "MSTRG.104246.22"; exon_number "52";
chr2	StringTie	transcript	188974282	189012747	1000	+	.	gene_id "MSTRG.104246"; transcript_id "MSTRG.104246.23";
chr2	StringTie	exon	188974282	188974568	1000	+	.	gene_id "MSTRG.104246"; transcript_id "MSTRG.104246.23"; exon_number "1";
chr2	StringTie	exon	188984760	188984962	1000	+	.	gene_id "MSTRG.104246"; transcript_id "MSTRG.104246.23"; exon_number "2";
chr2	StringTie	exon	188985197	188985247	1000	+	.	gene_id "MSTRG.104246"; transcript_id "MSTRG.104246.23"; exon_number "3";
chr2	StringTie	exon	188985665	188985778	1000	+	.	gene_id "MSTRG.104246"; transcript_id "MSTRG.104246.23"; exon_number "4";
chr2	StringTie	exon	188987059	188987139	1000	+	.	gene_id "MSTRG.104246"; transcript_id "MSTRG.104246.23"; exon_number "5";
chr2	StringTie	exon	188988081	188988134	1000	+	.	gene_id "MSTRG.104246"; transcript_id "MSTRG.104246.23"; exon_number "6";
chr2	StringTie	exon	188988590	188988643	1000	+	.	gene_id "MSTRG.104246"; transcript_id "MSTRG.104246.23"; exon_number "7";
chr2	StringTie	exon	188989396	188989449	1000	+	.	gene_id "MSTRG.104246"; transcript_id "MSTRG.104246.23"; exon_number "8";
chr2	StringTie	exon	188990096	188990149	1000	+	.	gene_id "MSTRG.104246"; transcript_id "MSTRG.104246.23"; exon_number "9";
chr2	StringTie	exon	188990307	188990360	1000	+	.	gene_id "MSTRG.104246"; transcript_id "MSTRG.104246.23"; exon_number "10";
chr2	StringTie	exon	188991004	188991057	1000	+	.	gene_id "MSTRG.104246"; transcript_id "MSTRG.104246.23"; exon_number "11";
chr2	StringTie	exon	188991487	188991531	1000	+	.	gene_id "MSTRG.104246"; transcript_id "MSTRG.104246.23"; exon_number "12";
chr2	StringTie	exon	188991669	188991722	1000	+	.	gene_id "MSTRG.104246"; transcript_id "MSTRG.104246.23"; exon_number "13";
chr2	StringTie	exon	188992184	188992228	1000	+	.	gene_id "MSTRG.104246"; transcript_id "MSTRG.104246.23"; exon_number "14";
chr2	StringTie	exon	188992887	188992940	1000	+	.	gene_id "MSTRG.104246"; transcript_id "MSTRG.104246.23"; exon_number "15";
chr2	StringTie	exon	188993361	188993459	1000	+	.	gene_id "MSTRG.104246"; transcript_id "MSTRG.104246.23"; exon_number "16";
chr2	StringTie	exon	188994038	188994082	1000	+	.	gene_id "MSTRG.104246"; transcript_id "MSTRG.104246.23"; exon_number "17";
chr2	StringTie	exon	188994234	188994332	1000	+	.	gene_id "MSTRG.104246"; transcript_id "MSTRG.104246.23"; exon_number "18";
chr2	StringTie	exon	188994541	188994594	1000	+	.	gene_id "MSTRG.104246"; transcript_id "MSTRG.104246.23"; exon_number "19";
chr2	StringTie	exon	188994724	188994831	1000	+	.	gene_id "MSTRG.104246"; transcript_id "MSTRG.104246.23"; exon_number "20";
chr2	StringTie	exon	188995046	188995099	1000	+	.	gene_id "MSTRG.104246"; transcript_id "MSTRG.104246.23"; exon_number "21";
chr2	StringTie	exon	188995692	188995790	1000	+	.	gene_id "MSTRG.104246"; transcript_id "MSTRG.104246.23"; exon_number "22";
chr2	StringTie	exon	188996125	188996178	1000	+	.	gene_id "MSTRG.104246"; transcript_id "MSTRG.104246.23"; exon_number "23";
chr2	StringTie	exon	188996398	188996496	1000	+	.	gene_id "MSTRG.104246"; transcript_id "MSTRG.104246.23"; exon_number "24";
chr2	StringTie	exon	188997165	188997218	1000	+	.	gene_id "MSTRG.104246"; transcript_id "MSTRG.104246.23"; exon_number "25";
chr2	StringTie	exon	188997336	188997389	1000	+	.	gene_id "MSTRG.104246"; transcript_id "MSTRG.104246.23"; exon_number "26";
chr2	StringTie	exon	188997700	188997753	1000	+	.	gene_id "MSTRG.104246"; transcript_id "MSTRG.104246.23"; exon_number "27";
chr2	StringTie	exon	188998266	188998319	1000	+	.	gene_id "MSTRG.104246"; transcript_id "MSTRG.104246.23"; exon_number "28";
chr2	StringTie	exon	188998674	188998718	1000	+	.	gene_id "MSTRG.104246"; transcript_id "MSTRG.104246.23"; exon_number "29";
chr2	StringTie	exon	188999285	188999383	1000	+	.	gene_id "MSTRG.104246"; transcript_id "MSTRG.104246.23"; exon_number "30";
chr2	StringTie	exon	188999470	188999577	1000	+	.	gene_id "MSTRG.104246"; transcript_id "MSTRG.104246.23"; exon_number "31";
chr2	StringTie	exon	188999842	188999895	1000	+	.	gene_id "MSTRG.104246"; transcript_id "MSTRG.104246.23"; exon_number "32";
chr2	StringTie	exon	189001397	189001450	1000	+	.	gene_id "MSTRG.104246"; transcript_id "MSTRG.104246.23"; exon_number "33";
chr2	StringTie	exon	189001536	189001589	1000	+	.	gene_id "MSTRG.104246"; transcript_id "MSTRG.104246.23"; exon_number "34";
chr2	StringTie	exon	189002298	189002351	1000	+	.	gene_id "MSTRG.104246"; transcript_id "MSTRG.104246.23"; exon_number "35";
chr2	StringTie	exon	189002955	189003048	1000	+	.	gene_id "MSTRG.104246"; transcript_id "MSTRG.104246.23"; exon_number "36";
chr2	StringTie	exon	189004076	189004143	1000	+	.	gene_id "MSTRG.104246"; transcript_id "MSTRG.104246.23"; exon_number "37";
chr2	StringTie	exon	189004257	189004364	1000	+	.	gene_id "MSTRG.104246"; transcript_id "MSTRG.104246.23"; exon_number "38";
chr2	StringTie	exon	189005350	189005457	1000	+	.	gene_id "MSTRG.104246"; transcript_id "MSTRG.104246.23"; exon_number "39";
chr2	StringTie	exon	189006206	189006259	1000	+	.	gene_id "MSTRG.104246"; transcript_id "MSTRG.104246.23"; exon_number "40";
chr2	StringTie	exon	189006345	189006452	1000	+	.	gene_id "MSTRG.104246"; transcript_id "MSTRG.104246.23"; exon_number "41";
chr2	StringTie	exon	189006937	189006990	1000	+	.	gene_id "MSTRG.104246"; transcript_id "MSTRG.104246.23"; exon_number "42";
chr2	StringTie	exon	189007500	189007607	1000	+	.	gene_id "MSTRG.104246"; transcript_id "MSTRG.104246.23"; exon_number "43";
chr2	StringTie	exon	189007885	189007938	1000	+	.	gene_id "MSTRG.104246"; transcript_id "MSTRG.104246.23"; exon_number "44";
chr2	StringTie	exon	189008035	189008142	1000	+	.	gene_id "MSTRG.104246"; transcript_id "MSTRG.104246.23"; exon_number "45";
chr2	StringTie	exon	189008924	189009221	1000	+	.	gene_id "MSTRG.104246"; transcript_id "MSTRG.104246.23"; exon_number "46";
chr2	StringTie	exon	189010178	189010365	1000	+	.	gene_id "MSTRG.104246"; transcript_id "MSTRG.104246.23"; exon_number "47";
chr2	StringTie	exon	189010648	189010890	1000	+	.	gene_id "MSTRG.104246"; transcript_id "MSTRG.104246.23"; exon_number "48";
chr2	StringTie	exon	189011628	189012747	1000	+	.	gene_id "MSTRG.104246"; transcript_id "MSTRG.104246.23"; exon_number "49";
chr2	StringTie	transcript	188974283	189012747	1000	+	.	gene_id "MSTRG.104246"; transcript_id "MSTRG.104246.24";
chr2	StringTie	exon	188974283	188974568	1000	+	.	gene_id "MSTRG.104246"; transcript_id "MSTRG.104246.24"; exon_number "1";
chr2	StringTie	exon	188984760	188984962	1000	+	.	gene_id "MSTRG.104246"; transcript_id "MSTRG.104246.24"; exon_number "2";
chr2	StringTie	exon	188985197	188985247	1000	+	.	gene_id "MSTRG.104246"; transcript_id "MSTRG.104246.24"; exon_number "3";
chr2	StringTie	exon	188985665	188985778	1000	+	.	gene_id "MSTRG.104246"; transcript_id "MSTRG.104246.24"; exon_number "4";
chr2	StringTie	exon	188987059	188987139	1000	+	.	gene_id "MSTRG.104246"; transcript_id "MSTRG.104246.24"; exon_number "5";
chr2	StringTie	exon	188988081	188988134	1000	+	.	gene_id "MSTRG.104246"; transcript_id "MSTRG.104246.24"; exon_number "6";
chr2	StringTie	exon	188988590	188988643	1000	+	.	gene_id "MSTRG.104246"; transcript_id "MSTRG.104246.24"; exon_number "7";
chr2	StringTie	exon	188989396	188989449	1000	+	.	gene_id "MSTRG.104246"; transcript_id "MSTRG.104246.24"; exon_number "8";
chr2	StringTie	exon	188990096	188990149	1000	+	.	gene_id "MSTRG.104246"; transcript_id "MSTRG.104246.24"; exon_number "9";
chr2	StringTie	exon	188990307	188990360	1000	+	.	gene_id "MSTRG.104246"; transcript_id "MSTRG.104246.24"; exon_number "10";
chr2	StringTie	exon	188991004	188991057	1000	+	.	gene_id "MSTRG.104246"; transcript_id "MSTRG.104246.24"; exon_number "11";
chr2	StringTie	exon	188991487	188991531	1000	+	.	gene_id "MSTRG.104246"; transcript_id "MSTRG.104246.24"; exon_number "12";
chr2	StringTie	exon	188991669	188991722	1000	+	.	gene_id "MSTRG.104246"; transcript_id "MSTRG.104246.24"; exon_number "13";
chr2	StringTie	exon	188992184	188992228	1000	+	.	gene_id "MSTRG.104246"; transcript_id "MSTRG.104246.24"; exon_number "14";
chr2	StringTie	exon	188992887	188992940	1000	+	.	gene_id "MSTRG.104246"; transcript_id "MSTRG.104246.24"; exon_number "15";
chr2	StringTie	exon	188993361	188993459	1000	+	.	gene_id "MSTRG.104246"; transcript_id "MSTRG.104246.24"; exon_number "16";
chr2	StringTie	exon	188994038	188994082	1000	+	.	gene_id "MSTRG.104246"; transcript_id "MSTRG.104246.24"; exon_number "17";
chr2	StringTie	exon	188994234	188994332	1000	+	.	gene_id "MSTRG.104246"; transcript_id "MSTRG.104246.24"; exon_number "18";
chr2	StringTie	exon	188994541	188994594	1000	+	.	gene_id "MSTRG.104246"; transcript_id "MSTRG.104246.24"; exon_number "19";
chr2	StringTie	exon	188994724	188994831	1000	+	.	gene_id "MSTRG.104246"; transcript_id "MSTRG.104246.24"; exon_number "20";
chr2	StringTie	exon	188995046	188995099	1000	+	.	gene_id "MSTRG.104246"; transcript_id "MSTRG.104246.24"; exon_number "21";
chr2	StringTie	exon	188995692	188995790	1000	+	.	gene_id "MSTRG.104246"; transcript_id "MSTRG.104246.24"; exon_number "22";
chr2	StringTie	exon	188996125	188996178	1000	+	.	gene_id "MSTRG.104246"; transcript_id "MSTRG.104246.24"; exon_number "23";
chr2	StringTie	exon	188996398	188996496	1000	+	.	gene_id "MSTRG.104246"; transcript_id "MSTRG.104246.24"; exon_number "24";
chr2	StringTie	exon	188997165	188997218	1000	+	.	gene_id "MSTRG.104246"; transcript_id "MSTRG.104246.24"; exon_number "25";
chr2	StringTie	exon	188997336	188997389	1000	+	.	gene_id "MSTRG.104246"; transcript_id "MSTRG.104246.24"; exon_number "26";
chr2	StringTie	exon	188997700	188997753	1000	+	.	gene_id "MSTRG.104246"; transcript_id "MSTRG.104246.24"; exon_number "27";
chr2	StringTie	exon	188998266	188998319	1000	+	.	gene_id "MSTRG.104246"; transcript_id "MSTRG.104246.24"; exon_number "28";
chr2	StringTie	exon	188998674	188998718	1000	+	.	gene_id "MSTRG.104246"; transcript_id "MSTRG.104246.24"; exon_number "29";
chr2	StringTie	exon	189006345	189006452	1000	+	.	gene_id "MSTRG.104246"; transcript_id "MSTRG.104246.24"; exon_number "30";
chr2	StringTie	exon	189006937	189006990	1000	+	.	gene_id "MSTRG.104246"; transcript_id "MSTRG.104246.24"; exon_number "31";
chr2	StringTie	exon	189007500	189007607	1000	+	.	gene_id "MSTRG.104246"; transcript_id "MSTRG.104246.24"; exon_number "32";
chr2	StringTie	exon	189007885	189007938	1000	+	.	gene_id "MSTRG.104246"; transcript_id "MSTRG.104246.24"; exon_number "33";
chr2	StringTie	exon	189008035	189008142	1000	+	.	gene_id "MSTRG.104246"; transcript_id "MSTRG.104246.24"; exon_number "34";
chr2	StringTie	exon	189008924	189009221	1000	+	.	gene_id "MSTRG.104246"; transcript_id "MSTRG.104246.24"; exon_number "35";
chr2	StringTie	exon	189010178	189010365	1000	+	.	gene_id "MSTRG.104246"; transcript_id "MSTRG.104246.24"; exon_number "36";
chr2	StringTie	exon	189010648	189010890	1000	+	.	gene_id "MSTRG.104246"; transcript_id "MSTRG.104246.24"; exon_number "37";
chr2	StringTie	exon	189011628	189012747	1000	+	.	gene_id "MSTRG.104246"; transcript_id "MSTRG.104246.24"; exon_number "38";
chr2	StringTie	transcript	188974283	189012763	1000	+	.	gene_id "MSTRG.104246"; transcript_id "MSTRG.104246.25";
chr2	StringTie	exon	188974283	188974568	1000	+	.	gene_id "MSTRG.104246"; transcript_id "MSTRG.104246.25"; exon_number "1";
chr2	StringTie	exon	188984760	188984962	1000	+	.	gene_id "MSTRG.104246"; transcript_id "MSTRG.104246.25"; exon_number "2";
chr2	StringTie	exon	188985197	188985247	1000	+	.	gene_id "MSTRG.104246"; transcript_id "MSTRG.104246.25"; exon_number "3";
chr2	StringTie	exon	188985665	188985778	1000	+	.	gene_id "MSTRG.104246"; transcript_id "MSTRG.104246.25"; exon_number "4";
chr2	StringTie	exon	188987059	188987139	1000	+	.	gene_id "MSTRG.104246"; transcript_id "MSTRG.104246.25"; exon_number "5";
chr2	StringTie	exon	188988081	188988134	1000	+	.	gene_id "MSTRG.104246"; transcript_id "MSTRG.104246.25"; exon_number "6";
chr2	StringTie	exon	188988590	188988643	1000	+	.	gene_id "MSTRG.104246"; transcript_id "MSTRG.104246.25"; exon_number "7";
chr2	StringTie	exon	188989396	188989449	1000	+	.	gene_id "MSTRG.104246"; transcript_id "MSTRG.104246.25"; exon_number "8";
chr2	StringTie	exon	188990096	188990149	1000	+	.	gene_id "MSTRG.104246"; transcript_id "MSTRG.104246.25"; exon_number "9";
chr2	StringTie	exon	188990307	188990360	1000	+	.	gene_id "MSTRG.104246"; transcript_id "MSTRG.104246.25"; exon_number "10";
chr2	StringTie	exon	188991004	188991057	1000	+	.	gene_id "MSTRG.104246"; transcript_id "MSTRG.104246.25"; exon_number "11";
chr2	StringTie	exon	188991487	188991531	1000	+	.	gene_id "MSTRG.104246"; transcript_id "MSTRG.104246.25"; exon_number "12";
chr2	StringTie	exon	188991669	188991722	1000	+	.	gene_id "MSTRG.104246"; transcript_id "MSTRG.104246.25"; exon_number "13";
chr2	StringTie	exon	188992184	188992228	1000	+	.	gene_id "MSTRG.104246"; transcript_id "MSTRG.104246.25"; exon_number "14";
chr2	StringTie	exon	188992887	188992940	1000	+	.	gene_id "MSTRG.104246"; transcript_id "MSTRG.104246.25"; exon_number "15";
chr2	StringTie	exon	188993361	188993459	1000	+	.	gene_id "MSTRG.104246"; transcript_id "MSTRG.104246.25"; exon_number "16";
chr2	StringTie	exon	188994038	188994082	1000	+	.	gene_id "MSTRG.104246"; transcript_id "MSTRG.104246.25"; exon_number "17";
chr2	StringTie	exon	188994234	188994332	1000	+	.	gene_id "MSTRG.104246"; transcript_id "MSTRG.104246.25"; exon_number "18";
chr2	StringTie	exon	188994541	188994594	1000	+	.	gene_id "MSTRG.104246"; transcript_id "MSTRG.104246.25"; exon_number "19";
chr2	StringTie	exon	188994724	188994831	1000	+	.	gene_id "MSTRG.104246"; transcript_id "MSTRG.104246.25"; exon_number "20";
chr2	StringTie	exon	188995046	188995099	1000	+	.	gene_id "MSTRG.104246"; transcript_id "MSTRG.104246.25"; exon_number "21";
chr2	StringTie	exon	188995692	188995790	1000	+	.	gene_id "MSTRG.104246"; transcript_id "MSTRG.104246.25"; exon_number "22";
chr2	StringTie	exon	188996125	188996178	1000	+	.	gene_id "MSTRG.104246"; transcript_id "MSTRG.104246.25"; exon_number "23";
chr2	StringTie	exon	188996398	188996496	1000	+	.	gene_id "MSTRG.104246"; transcript_id "MSTRG.104246.25"; exon_number "24";
chr2	StringTie	exon	188997165	188997218	1000	+	.	gene_id "MSTRG.104246"; transcript_id "MSTRG.104246.25"; exon_number "25";
chr2	StringTie	exon	188997336	188997389	1000	+	.	gene_id "MSTRG.104246"; transcript_id "MSTRG.104246.25"; exon_number "26";
chr2	StringTie	exon	188997700	188997753	1000	+	.	gene_id "MSTRG.104246"; transcript_id "MSTRG.104246.25"; exon_number "27";
chr2	StringTie	exon	188998266	188998319	1000	+	.	gene_id "MSTRG.104246"; transcript_id "MSTRG.104246.25"; exon_number "28";
chr2	StringTie	exon	188998674	188998718	1000	+	.	gene_id "MSTRG.104246"; transcript_id "MSTRG.104246.25"; exon_number "29";
chr2	StringTie	exon	188999285	188999383	1000	+	.	gene_id "MSTRG.104246"; transcript_id "MSTRG.104246.25"; exon_number "30";
chr2	StringTie	exon	188999470	188999577	1000	+	.	gene_id "MSTRG.104246"; transcript_id "MSTRG.104246.25"; exon_number "31";
chr2	StringTie	exon	188999842	188999895	1000	+	.	gene_id "MSTRG.104246"; transcript_id "MSTRG.104246.25"; exon_number "32";
chr2	StringTie	exon	189001397	189001450	1000	+	.	gene_id "MSTRG.104246"; transcript_id "MSTRG.104246.25"; exon_number "33";
chr2	StringTie	exon	189001536	189001589	1000	+	.	gene_id "MSTRG.104246"; transcript_id "MSTRG.104246.25"; exon_number "34";
chr2	StringTie	exon	189002298	189002351	1000	+	.	gene_id "MSTRG.104246"; transcript_id "MSTRG.104246.25"; exon_number "35";
chr2	StringTie	exon	189002955	189003062	1000	+	.	gene_id "MSTRG.104246"; transcript_id "MSTRG.104246.25"; exon_number "36";
chr2	StringTie	exon	189003411	189003464	1000	+	.	gene_id "MSTRG.104246"; transcript_id "MSTRG.104246.25"; exon_number "37";
chr2	StringTie	exon	189003734	189003787	1000	+	.	gene_id "MSTRG.104246"; transcript_id "MSTRG.104246.25"; exon_number "38";
chr2	StringTie	exon	189003982	189004000	1000	+	.	gene_id "MSTRG.104246"; transcript_id "MSTRG.104246.25"; exon_number "39";
chr2	StringTie	exon	189004321	189004364	1000	+	.	gene_id "MSTRG.104246"; transcript_id "MSTRG.104246.25"; exon_number "40";
chr2	StringTie	exon	189005350	189005457	1000	+	.	gene_id "MSTRG.104246"; transcript_id "MSTRG.104246.25"; exon_number "41";
chr2	StringTie	exon	189006206	189006259	1000	+	.	gene_id "MSTRG.104246"; transcript_id "MSTRG.104246.25"; exon_number "42";
chr2	StringTie	exon	189006345	189006452	1000	+	.	gene_id "MSTRG.104246"; transcript_id "MSTRG.104246.25"; exon_number "43";
chr2	StringTie	exon	189007885	189007938	1000	+	.	gene_id "MSTRG.104246"; transcript_id "MSTRG.104246.25"; exon_number "44";
chr2	StringTie	exon	189008035	189008142	1000	+	.	gene_id "MSTRG.104246"; transcript_id "MSTRG.104246.25"; exon_number "45";
chr2	StringTie	exon	189008924	189009221	1000	+	.	gene_id "MSTRG.104246"; transcript_id "MSTRG.104246.25"; exon_number "46";
chr2	StringTie	exon	189010178	189010365	1000	+	.	gene_id "MSTRG.104246"; transcript_id "MSTRG.104246.25"; exon_number "47";
chr2	StringTie	exon	189010648	189010890	1000	+	.	gene_id "MSTRG.104246"; transcript_id "MSTRG.104246.25"; exon_number "48";
chr2	StringTie	exon	189011628	189012763	1000	+	.	gene_id "MSTRG.104246"; transcript_id "MSTRG.104246.25"; exon_number "49";
chr2	StringTie	transcript	188974283	189012761	1000	+	.	gene_id "MSTRG.104246"; transcript_id "MSTRG.104246.26";
chr2	StringTie	exon	188974283	188974568	1000	+	.	gene_id "MSTRG.104246"; transcript_id "MSTRG.104246.26"; exon_number "1";
chr2	StringTie	exon	188984760	188984962	1000	+	.	gene_id "MSTRG.104246"; transcript_id "MSTRG.104246.26"; exon_number "2";
chr2	StringTie	exon	188985197	188985247	1000	+	.	gene_id "MSTRG.104246"; transcript_id "MSTRG.104246.26"; exon_number "3";
chr2	StringTie	exon	188985665	188985778	1000	+	.	gene_id "MSTRG.104246"; transcript_id "MSTRG.104246.26"; exon_number "4";
chr2	StringTie	exon	188987059	188987139	1000	+	.	gene_id "MSTRG.104246"; transcript_id "MSTRG.104246.26"; exon_number "5";
chr2	StringTie	exon	188988081	188988134	1000	+	.	gene_id "MSTRG.104246"; transcript_id "MSTRG.104246.26"; exon_number "6";
chr2	StringTie	exon	188988590	188988643	1000	+	.	gene_id "MSTRG.104246"; transcript_id "MSTRG.104246.26"; exon_number "7";
chr2	StringTie	exon	188989396	188989449	1000	+	.	gene_id "MSTRG.104246"; transcript_id "MSTRG.104246.26"; exon_number "8";
chr2	StringTie	exon	188990096	188990149	1000	+	.	gene_id "MSTRG.104246"; transcript_id "MSTRG.104246.26"; exon_number "9";
chr2	StringTie	exon	188990307	188990360	1000	+	.	gene_id "MSTRG.104246"; transcript_id "MSTRG.104246.26"; exon_number "10";
chr2	StringTie	exon	188991004	188991057	1000	+	.	gene_id "MSTRG.104246"; transcript_id "MSTRG.104246.26"; exon_number "11";
chr2	StringTie	exon	188991487	188991531	1000	+	.	gene_id "MSTRG.104246"; transcript_id "MSTRG.104246.26"; exon_number "12";
chr2	StringTie	exon	188991669	188991722	1000	+	.	gene_id "MSTRG.104246"; transcript_id "MSTRG.104246.26"; exon_number "13";
chr2	StringTie	exon	188992184	188992228	1000	+	.	gene_id "MSTRG.104246"; transcript_id "MSTRG.104246.26"; exon_number "14";
chr2	StringTie	exon	188992887	188992940	1000	+	.	gene_id "MSTRG.104246"; transcript_id "MSTRG.104246.26"; exon_number "15";
chr2	StringTie	exon	188993361	188993459	1000	+	.	gene_id "MSTRG.104246"; transcript_id "MSTRG.104246.26"; exon_number "16";
chr2	StringTie	exon	188994038	188994082	1000	+	.	gene_id "MSTRG.104246"; transcript_id "MSTRG.104246.26"; exon_number "17";
chr2	StringTie	exon	188994234	188994332	1000	+	.	gene_id "MSTRG.104246"; transcript_id "MSTRG.104246.26"; exon_number "18";
chr2	StringTie	exon	188994541	188994594	1000	+	.	gene_id "MSTRG.104246"; transcript_id "MSTRG.104246.26"; exon_number "19";
chr2	StringTie	exon	188994724	188994831	1000	+	.	gene_id "MSTRG.104246"; transcript_id "MSTRG.104246.26"; exon_number "20";
chr2	StringTie	exon	188995046	188995099	1000	+	.	gene_id "MSTRG.104246"; transcript_id "MSTRG.104246.26"; exon_number "21";
chr2	StringTie	exon	188995692	188995790	1000	+	.	gene_id "MSTRG.104246"; transcript_id "MSTRG.104246.26"; exon_number "22";
chr2	StringTie	exon	188996125	188996178	1000	+	.	gene_id "MSTRG.104246"; transcript_id "MSTRG.104246.26"; exon_number "23";
chr2	StringTie	exon	188996398	188996496	1000	+	.	gene_id "MSTRG.104246"; transcript_id "MSTRG.104246.26"; exon_number "24";
chr2	StringTie	exon	188997165	188997218	1000	+	.	gene_id "MSTRG.104246"; transcript_id "MSTRG.104246.26"; exon_number "25";
chr2	StringTie	exon	188997336	188997389	1000	+	.	gene_id "MSTRG.104246"; transcript_id "MSTRG.104246.26"; exon_number "26";
chr2	StringTie	exon	188997700	188997753	1000	+	.	gene_id "MSTRG.104246"; transcript_id "MSTRG.104246.26"; exon_number "27";
chr2	StringTie	exon	188998266	188998319	1000	+	.	gene_id "MSTRG.104246"; transcript_id "MSTRG.104246.26"; exon_number "28";
chr2	StringTie	exon	188998674	188998718	1000	+	.	gene_id "MSTRG.104246"; transcript_id "MSTRG.104246.26"; exon_number "29";
chr2	StringTie	exon	188999285	188999383	1000	+	.	gene_id "MSTRG.104246"; transcript_id "MSTRG.104246.26"; exon_number "30";
chr2	StringTie	exon	188999470	188999577	1000	+	.	gene_id "MSTRG.104246"; transcript_id "MSTRG.104246.26"; exon_number "31";
chr2	StringTie	exon	188999842	188999895	1000	+	.	gene_id "MSTRG.104246"; transcript_id "MSTRG.104246.26"; exon_number "32";
chr2	StringTie	exon	189001397	189001450	1000	+	.	gene_id "MSTRG.104246"; transcript_id "MSTRG.104246.26"; exon_number "33";
chr2	StringTie	exon	189001536	189001589	1000	+	.	gene_id "MSTRG.104246"; transcript_id "MSTRG.104246.26"; exon_number "34";
chr2	StringTie	exon	189002298	189002351	1000	+	.	gene_id "MSTRG.104246"; transcript_id "MSTRG.104246.26"; exon_number "35";
chr2	StringTie	exon	189002955	189003062	1000	+	.	gene_id "MSTRG.104246"; transcript_id "MSTRG.104246.26"; exon_number "36";
chr2	StringTie	exon	189003411	189003464	1000	+	.	gene_id "MSTRG.104246"; transcript_id "MSTRG.104246.26"; exon_number "37";
chr2	StringTie	exon	189003734	189003787	1000	+	.	gene_id "MSTRG.104246"; transcript_id "MSTRG.104246.26"; exon_number "38";
chr2	StringTie	exon	189003982	189004000	1000	+	.	gene_id "MSTRG.104246"; transcript_id "MSTRG.104246.26"; exon_number "39";
chr2	StringTie	exon	189004321	189004364	1000	+	.	gene_id "MSTRG.104246"; transcript_id "MSTRG.104246.26"; exon_number "40";
chr2	StringTie	exon	189005350	189005457	1000	+	.	gene_id "MSTRG.104246"; transcript_id "MSTRG.104246.26"; exon_number "41";
chr2	StringTie	exon	189006206	189006259	1000	+	.	gene_id "MSTRG.104246"; transcript_id "MSTRG.104246.26"; exon_number "42";
chr2	StringTie	exon	189006345	189006452	1000	+	.	gene_id "MSTRG.104246"; transcript_id "MSTRG.104246.26"; exon_number "43";
chr2	StringTie	exon	189006937	189006990	1000	+	.	gene_id "MSTRG.104246"; transcript_id "MSTRG.104246.26"; exon_number "44";
chr2	StringTie	exon	189007500	189007607	1000	+	.	gene_id "MSTRG.104246"; transcript_id "MSTRG.104246.26"; exon_number "45";
chr2	StringTie	exon	189007885	189007938	1000	+	.	gene_id "MSTRG.104246"; transcript_id "MSTRG.104246.26"; exon_number "46";
chr2	StringTie	exon	189008035	189008142	1000	+	.	gene_id "MSTRG.104246"; transcript_id "MSTRG.104246.26"; exon_number "47";
chr2	StringTie	exon	189008924	189009221	1000	+	.	gene_id "MSTRG.104246"; transcript_id "MSTRG.104246.26"; exon_number "48";
chr2	StringTie	exon	189010178	189010365	1000	+	.	gene_id "MSTRG.104246"; transcript_id "MSTRG.104246.26"; exon_number "49";
chr2	StringTie	exon	189010648	189010890	1000	+	.	gene_id "MSTRG.104246"; transcript_id "MSTRG.104246.26"; exon_number "50";
chr2	StringTie	exon	189011628	189012761	1000	+	.	gene_id "MSTRG.104246"; transcript_id "MSTRG.104246.26"; exon_number "51";
chr2	StringTie	transcript	188974283	189012823	1000	+	.	gene_id "MSTRG.104246"; transcript_id "MSTRG.104246.27";
chr2	StringTie	exon	188974283	188974568	1000	+	.	gene_id "MSTRG.104246"; transcript_id "MSTRG.104246.27"; exon_number "1";
chr2	StringTie	exon	188984760	188984962	1000	+	.	gene_id "MSTRG.104246"; transcript_id "MSTRG.104246.27"; exon_number "2";
chr2	StringTie	exon	188985197	188985247	1000	+	.	gene_id "MSTRG.104246"; transcript_id "MSTRG.104246.27"; exon_number "3";
chr2	StringTie	exon	188985665	188985792	1000	+	.	gene_id "MSTRG.104246"; transcript_id "MSTRG.104246.27"; exon_number "4";
chr2	StringTie	exon	188987059	188987139	1000	+	.	gene_id "MSTRG.104246"; transcript_id "MSTRG.104246.27"; exon_number "5";
chr2	StringTie	exon	188988081	188988134	1000	+	.	gene_id "MSTRG.104246"; transcript_id "MSTRG.104246.27"; exon_number "6";
chr2	StringTie	exon	188988590	188988643	1000	+	.	gene_id "MSTRG.104246"; transcript_id "MSTRG.104246.27"; exon_number "7";
chr2	StringTie	exon	188989396	188989449	1000	+	.	gene_id "MSTRG.104246"; transcript_id "MSTRG.104246.27"; exon_number "8";
chr2	StringTie	exon	188990096	188990149	1000	+	.	gene_id "MSTRG.104246"; transcript_id "MSTRG.104246.27"; exon_number "9";
chr2	StringTie	exon	188990307	188990360	1000	+	.	gene_id "MSTRG.104246"; transcript_id "MSTRG.104246.27"; exon_number "10";
chr2	StringTie	exon	188991004	188991057	1000	+	.	gene_id "MSTRG.104246"; transcript_id "MSTRG.104246.27"; exon_number "11";
chr2	StringTie	exon	188991487	188991531	1000	+	.	gene_id "MSTRG.104246"; transcript_id "MSTRG.104246.27"; exon_number "12";
chr2	StringTie	exon	188991669	188991722	1000	+	.	gene_id "MSTRG.104246"; transcript_id "MSTRG.104246.27"; exon_number "13";
chr2	StringTie	exon	188992184	188992228	1000	+	.	gene_id "MSTRG.104246"; transcript_id "MSTRG.104246.27"; exon_number "14";
chr2	StringTie	exon	188992887	188992940	1000	+	.	gene_id "MSTRG.104246"; transcript_id "MSTRG.104246.27"; exon_number "15";
chr2	StringTie	exon	188993361	188993459	1000	+	.	gene_id "MSTRG.104246"; transcript_id "MSTRG.104246.27"; exon_number "16";
chr2	StringTie	exon	188994038	188994082	1000	+	.	gene_id "MSTRG.104246"; transcript_id "MSTRG.104246.27"; exon_number "17";
chr2	StringTie	exon	188994234	188994332	1000	+	.	gene_id "MSTRG.104246"; transcript_id "MSTRG.104246.27"; exon_number "18";
chr2	StringTie	exon	188994541	188994594	1000	+	.	gene_id "MSTRG.104246"; transcript_id "MSTRG.104246.27"; exon_number "19";
chr2	StringTie	exon	188994724	188994831	1000	+	.	gene_id "MSTRG.104246"; transcript_id "MSTRG.104246.27"; exon_number "20";
chr2	StringTie	exon	188995046	188995099	1000	+	.	gene_id "MSTRG.104246"; transcript_id "MSTRG.104246.27"; exon_number "21";
chr2	StringTie	exon	188995692	188995790	1000	+	.	gene_id "MSTRG.104246"; transcript_id "MSTRG.104246.27"; exon_number "22";
chr2	StringTie	exon	188996125	188996178	1000	+	.	gene_id "MSTRG.104246"; transcript_id "MSTRG.104246.27"; exon_number "23";
chr2	StringTie	exon	188996398	188996496	1000	+	.	gene_id "MSTRG.104246"; transcript_id "MSTRG.104246.27"; exon_number "24";
chr2	StringTie	exon	188997165	188997218	1000	+	.	gene_id "MSTRG.104246"; transcript_id "MSTRG.104246.27"; exon_number "25";
chr2	StringTie	exon	188997336	188997389	1000	+	.	gene_id "MSTRG.104246"; transcript_id "MSTRG.104246.27"; exon_number "26";
chr2	StringTie	exon	188997700	188997753	1000	+	.	gene_id "MSTRG.104246"; transcript_id "MSTRG.104246.27"; exon_number "27";
chr2	StringTie	exon	188998266	188998319	1000	+	.	gene_id "MSTRG.104246"; transcript_id "MSTRG.104246.27"; exon_number "28";
chr2	StringTie	exon	188998674	188998718	1000	+	.	gene_id "MSTRG.104246"; transcript_id "MSTRG.104246.27"; exon_number "29";
chr2	StringTie	exon	188999285	188999383	1000	+	.	gene_id "MSTRG.104246"; transcript_id "MSTRG.104246.27"; exon_number "30";
chr2	StringTie	exon	188999470	188999577	1000	+	.	gene_id "MSTRG.104246"; transcript_id "MSTRG.104246.27"; exon_number "31";
chr2	StringTie	exon	188999842	188999895	1000	+	.	gene_id "MSTRG.104246"; transcript_id "MSTRG.104246.27"; exon_number "32";
chr2	StringTie	exon	189001397	189001450	1000	+	.	gene_id "MSTRG.104246"; transcript_id "MSTRG.104246.27"; exon_number "33";
chr2	StringTie	exon	189001536	189001589	1000	+	.	gene_id "MSTRG.104246"; transcript_id "MSTRG.104246.27"; exon_number "34";
chr2	StringTie	exon	189002298	189002351	1000	+	.	gene_id "MSTRG.104246"; transcript_id "MSTRG.104246.27"; exon_number "35";
chr2	StringTie	exon	189002955	189003062	1000	+	.	gene_id "MSTRG.104246"; transcript_id "MSTRG.104246.27"; exon_number "36";
chr2	StringTie	exon	189003411	189003464	1000	+	.	gene_id "MSTRG.104246"; transcript_id "MSTRG.104246.27"; exon_number "37";
chr2	StringTie	exon	189003734	189003787	1000	+	.	gene_id "MSTRG.104246"; transcript_id "MSTRG.104246.27"; exon_number "38";
chr2	StringTie	exon	189003982	189004000	1000	+	.	gene_id "MSTRG.104246"; transcript_id "MSTRG.104246.27"; exon_number "39";
chr2	StringTie	exon	189004037	189004143	1000	+	.	gene_id "MSTRG.104246"; transcript_id "MSTRG.104246.27"; exon_number "40";
chr2	StringTie	exon	189004257	189004364	1000	+	.	gene_id "MSTRG.104246"; transcript_id "MSTRG.104246.27"; exon_number "41";
chr2	StringTie	exon	189005350	189005457	1000	+	.	gene_id "MSTRG.104246"; transcript_id "MSTRG.104246.27"; exon_number "42";
chr2	StringTie	exon	189006206	189006259	1000	+	.	gene_id "MSTRG.104246"; transcript_id "MSTRG.104246.27"; exon_number "43";
chr2	StringTie	exon	189006345	189006452	1000	+	.	gene_id "MSTRG.104246"; transcript_id "MSTRG.104246.27"; exon_number "44";
chr2	StringTie	exon	189006937	189006990	1000	+	.	gene_id "MSTRG.104246"; transcript_id "MSTRG.104246.27"; exon_number "45";
chr2	StringTie	exon	189007500	189007607	1000	+	.	gene_id "MSTRG.104246"; transcript_id "MSTRG.104246.27"; exon_number "46";
chr2	StringTie	exon	189007885	189007938	1000	+	.	gene_id "MSTRG.104246"; transcript_id "MSTRG.104246.27"; exon_number "47";
chr2	StringTie	exon	189008035	189008142	1000	+	.	gene_id "MSTRG.104246"; transcript_id "MSTRG.104246.27"; exon_number "48";
chr2	StringTie	exon	189008924	189009221	1000	+	.	gene_id "MSTRG.104246"; transcript_id "MSTRG.104246.27"; exon_number "49";
chr2	StringTie	exon	189010178	189010365	1000	+	.	gene_id "MSTRG.104246"; transcript_id "MSTRG.104246.27"; exon_number "50";
chr2	StringTie	exon	189010648	189010890	1000	+	.	gene_id "MSTRG.104246"; transcript_id "MSTRG.104246.27"; exon_number "51";
chr2	StringTie	exon	189011628	189012823	1000	+	.	gene_id "MSTRG.104246"; transcript_id "MSTRG.104246.27"; exon_number "52";
chr2	StringTie	transcript	188974284	189012807	1000	+	.	gene_id "MSTRG.104246"; transcript_id "MSTRG.104246.28";
chr2	StringTie	exon	188974284	188974568	1000	+	.	gene_id "MSTRG.104246"; transcript_id "MSTRG.104246.28"; exon_number "1";
chr2	StringTie	exon	188984760	188984962	1000	+	.	gene_id "MSTRG.104246"; transcript_id "MSTRG.104246.28"; exon_number "2";
chr2	StringTie	exon	188985197	188985247	1000	+	.	gene_id "MSTRG.104246"; transcript_id "MSTRG.104246.28"; exon_number "3";
chr2	StringTie	exon	188985665	188985778	1000	+	.	gene_id "MSTRG.104246"; transcript_id "MSTRG.104246.28"; exon_number "4";
chr2	StringTie	exon	188987059	188987139	1000	+	.	gene_id "MSTRG.104246"; transcript_id "MSTRG.104246.28"; exon_number "5";
chr2	StringTie	exon	188988081	188988134	1000	+	.	gene_id "MSTRG.104246"; transcript_id "MSTRG.104246.28"; exon_number "6";
chr2	StringTie	exon	188988590	188988643	1000	+	.	gene_id "MSTRG.104246"; transcript_id "MSTRG.104246.28"; exon_number "7";
chr2	StringTie	exon	188989396	188989449	1000	+	.	gene_id "MSTRG.104246"; transcript_id "MSTRG.104246.28"; exon_number "8";
chr2	StringTie	exon	188990096	188990149	1000	+	.	gene_id "MSTRG.104246"; transcript_id "MSTRG.104246.28"; exon_number "9";
chr2	StringTie	exon	188990307	188990360	1000	+	.	gene_id "MSTRG.104246"; transcript_id "MSTRG.104246.28"; exon_number "10";
chr2	StringTie	exon	188991004	188991057	1000	+	.	gene_id "MSTRG.104246"; transcript_id "MSTRG.104246.28"; exon_number "11";
chr2	StringTie	exon	188991487	188991531	1000	+	.	gene_id "MSTRG.104246"; transcript_id "MSTRG.104246.28"; exon_number "12";
chr2	StringTie	exon	188991669	188991722	1000	+	.	gene_id "MSTRG.104246"; transcript_id "MSTRG.104246.28"; exon_number "13";
chr2	StringTie	exon	188992184	188992228	1000	+	.	gene_id "MSTRG.104246"; transcript_id "MSTRG.104246.28"; exon_number "14";
chr2	StringTie	exon	188992887	188992940	1000	+	.	gene_id "MSTRG.104246"; transcript_id "MSTRG.104246.28"; exon_number "15";
chr2	StringTie	exon	188993361	188993459	1000	+	.	gene_id "MSTRG.104246"; transcript_id "MSTRG.104246.28"; exon_number "16";
chr2	StringTie	exon	188994038	188994082	1000	+	.	gene_id "MSTRG.104246"; transcript_id "MSTRG.104246.28"; exon_number "17";
chr2	StringTie	exon	188994234	188994332	1000	+	.	gene_id "MSTRG.104246"; transcript_id "MSTRG.104246.28"; exon_number "18";
chr2	StringTie	exon	188994541	188994594	1000	+	.	gene_id "MSTRG.104246"; transcript_id "MSTRG.104246.28"; exon_number "19";
chr2	StringTie	exon	188994724	188994831	1000	+	.	gene_id "MSTRG.104246"; transcript_id "MSTRG.104246.28"; exon_number "20";
chr2	StringTie	exon	188995046	188995099	1000	+	.	gene_id "MSTRG.104246"; transcript_id "MSTRG.104246.28"; exon_number "21";
chr2	StringTie	exon	188995692	188995790	1000	+	.	gene_id "MSTRG.104246"; transcript_id "MSTRG.104246.28"; exon_number "22";
chr2	StringTie	exon	188996125	188996178	1000	+	.	gene_id "MSTRG.104246"; transcript_id "MSTRG.104246.28"; exon_number "23";
chr2	StringTie	exon	188996398	188996496	1000	+	.	gene_id "MSTRG.104246"; transcript_id "MSTRG.104246.28"; exon_number "24";
chr2	StringTie	exon	188997165	188997218	1000	+	.	gene_id "MSTRG.104246"; transcript_id "MSTRG.104246.28"; exon_number "25";
chr2	StringTie	exon	188997336	188997389	1000	+	.	gene_id "MSTRG.104246"; transcript_id "MSTRG.104246.28"; exon_number "26";
chr2	StringTie	exon	188997700	188997753	1000	+	.	gene_id "MSTRG.104246"; transcript_id "MSTRG.104246.28"; exon_number "27";
chr2	StringTie	exon	188998266	188998319	1000	+	.	gene_id "MSTRG.104246"; transcript_id "MSTRG.104246.28"; exon_number "28";
chr2	StringTie	exon	188998674	188998718	1000	+	.	gene_id "MSTRG.104246"; transcript_id "MSTRG.104246.28"; exon_number "29";
chr2	StringTie	exon	188999285	188999383	1000	+	.	gene_id "MSTRG.104246"; transcript_id "MSTRG.104246.28"; exon_number "30";
chr2	StringTie	exon	188999470	188999577	1000	+	.	gene_id "MSTRG.104246"; transcript_id "MSTRG.104246.28"; exon_number "31";
chr2	StringTie	exon	188999842	188999895	1000	+	.	gene_id "MSTRG.104246"; transcript_id "MSTRG.104246.28"; exon_number "32";
chr2	StringTie	exon	189001397	189001450	1000	+	.	gene_id "MSTRG.104246"; transcript_id "MSTRG.104246.28"; exon_number "33";
chr2	StringTie	exon	189001536	189001589	1000	+	.	gene_id "MSTRG.104246"; transcript_id "MSTRG.104246.28"; exon_number "34";
chr2	StringTie	exon	189002298	189002351	1000	+	.	gene_id "MSTRG.104246"; transcript_id "MSTRG.104246.28"; exon_number "35";
chr2	StringTie	exon	189002955	189003062	1000	+	.	gene_id "MSTRG.104246"; transcript_id "MSTRG.104246.28"; exon_number "36";
chr2	StringTie	exon	189003411	189003464	1000	+	.	gene_id "MSTRG.104246"; transcript_id "MSTRG.104246.28"; exon_number "37";
chr2	StringTie	exon	189003734	189003787	1000	+	.	gene_id "MSTRG.104246"; transcript_id "MSTRG.104246.28"; exon_number "38";
chr2	StringTie	exon	189003982	189004143	1000	+	.	gene_id "MSTRG.104246"; transcript_id "MSTRG.104246.28"; exon_number "39";
chr2	StringTie	exon	189004257	189004364	1000	+	.	gene_id "MSTRG.104246"; transcript_id "MSTRG.104246.28"; exon_number "40";
chr2	StringTie	exon	189005350	189005457	1000	+	.	gene_id "MSTRG.104246"; transcript_id "MSTRG.104246.28"; exon_number "41";
chr2	StringTie	exon	189006206	189006233	1000	+	.	gene_id "MSTRG.104246"; transcript_id "MSTRG.104246.28"; exon_number "42";
chr2	StringTie	exon	189006400	189006452	1000	+	.	gene_id "MSTRG.104246"; transcript_id "MSTRG.104246.28"; exon_number "43";
chr2	StringTie	exon	189006937	189006990	1000	+	.	gene_id "MSTRG.104246"; transcript_id "MSTRG.104246.28"; exon_number "44";
chr2	StringTie	exon	189007500	189007607	1000	+	.	gene_id "MSTRG.104246"; transcript_id "MSTRG.104246.28"; exon_number "45";
chr2	StringTie	exon	189007885	189007938	1000	+	.	gene_id "MSTRG.104246"; transcript_id "MSTRG.104246.28"; exon_number "46";
chr2	StringTie	exon	189008035	189008142	1000	+	.	gene_id "MSTRG.104246"; transcript_id "MSTRG.104246.28"; exon_number "47";
chr2	StringTie	exon	189008924	189009221	1000	+	.	gene_id "MSTRG.104246"; transcript_id "MSTRG.104246.28"; exon_number "48";
chr2	StringTie	exon	189010178	189010365	1000	+	.	gene_id "MSTRG.104246"; transcript_id "MSTRG.104246.28"; exon_number "49";
chr2	StringTie	exon	189010648	189010890	1000	+	.	gene_id "MSTRG.104246"; transcript_id "MSTRG.104246.28"; exon_number "50";
chr2	StringTie	exon	189011628	189012807	1000	+	.	gene_id "MSTRG.104246"; transcript_id "MSTRG.104246.28"; exon_number "51";
chr2	StringTie	transcript	188974284	189012783	1000	+	.	gene_id "MSTRG.104246"; transcript_id "MSTRG.104246.29";
chr2	StringTie	exon	188974284	188974568	1000	+	.	gene_id "MSTRG.104246"; transcript_id "MSTRG.104246.29"; exon_number "1";
chr2	StringTie	exon	188984760	188984962	1000	+	.	gene_id "MSTRG.104246"; transcript_id "MSTRG.104246.29"; exon_number "2";
chr2	StringTie	exon	188985197	188985247	1000	+	.	gene_id "MSTRG.104246"; transcript_id "MSTRG.104246.29"; exon_number "3";
chr2	StringTie	exon	188985665	188985778	1000	+	.	gene_id "MSTRG.104246"; transcript_id "MSTRG.104246.29"; exon_number "4";
chr2	StringTie	exon	188987059	188987139	1000	+	.	gene_id "MSTRG.104246"; transcript_id "MSTRG.104246.29"; exon_number "5";
chr2	StringTie	exon	188988081	188988134	1000	+	.	gene_id "MSTRG.104246"; transcript_id "MSTRG.104246.29"; exon_number "6";
chr2	StringTie	exon	188988590	188988643	1000	+	.	gene_id "MSTRG.104246"; transcript_id "MSTRG.104246.29"; exon_number "7";
chr2	StringTie	exon	188989396	188989449	1000	+	.	gene_id "MSTRG.104246"; transcript_id "MSTRG.104246.29"; exon_number "8";
chr2	StringTie	exon	188990096	188990149	1000	+	.	gene_id "MSTRG.104246"; transcript_id "MSTRG.104246.29"; exon_number "9";
chr2	StringTie	exon	188990307	188990360	1000	+	.	gene_id "MSTRG.104246"; transcript_id "MSTRG.104246.29"; exon_number "10";
chr2	StringTie	exon	188991004	188991057	1000	+	.	gene_id "MSTRG.104246"; transcript_id "MSTRG.104246.29"; exon_number "11";
chr2	StringTie	exon	188991487	188991531	1000	+	.	gene_id "MSTRG.104246"; transcript_id "MSTRG.104246.29"; exon_number "12";
chr2	StringTie	exon	188991669	188991722	1000	+	.	gene_id "MSTRG.104246"; transcript_id "MSTRG.104246.29"; exon_number "13";
chr2	StringTie	exon	188992184	188992228	1000	+	.	gene_id "MSTRG.104246"; transcript_id "MSTRG.104246.29"; exon_number "14";
chr2	StringTie	exon	188992887	188992940	1000	+	.	gene_id "MSTRG.104246"; transcript_id "MSTRG.104246.29"; exon_number "15";
chr2	StringTie	exon	188993361	188993459	1000	+	.	gene_id "MSTRG.104246"; transcript_id "MSTRG.104246.29"; exon_number "16";
chr2	StringTie	exon	188994038	188994082	1000	+	.	gene_id "MSTRG.104246"; transcript_id "MSTRG.104246.29"; exon_number "17";
chr2	StringTie	exon	188994234	188994332	1000	+	.	gene_id "MSTRG.104246"; transcript_id "MSTRG.104246.29"; exon_number "18";
chr2	StringTie	exon	188994541	188994594	1000	+	.	gene_id "MSTRG.104246"; transcript_id "MSTRG.104246.29"; exon_number "19";
chr2	StringTie	exon	188994724	188994831	1000	+	.	gene_id "MSTRG.104246"; transcript_id "MSTRG.104246.29"; exon_number "20";
chr2	StringTie	exon	188995046	188995099	1000	+	.	gene_id "MSTRG.104246"; transcript_id "MSTRG.104246.29"; exon_number "21";
chr2	StringTie	exon	188995692	188995790	1000	+	.	gene_id "MSTRG.104246"; transcript_id "MSTRG.104246.29"; exon_number "22";
chr2	StringTie	exon	188996125	188996178	1000	+	.	gene_id "MSTRG.104246"; transcript_id "MSTRG.104246.29"; exon_number "23";
chr2	StringTie	exon	188996398	188996496	1000	+	.	gene_id "MSTRG.104246"; transcript_id "MSTRG.104246.29"; exon_number "24";
chr2	StringTie	exon	188997165	188997218	1000	+	.	gene_id "MSTRG.104246"; transcript_id "MSTRG.104246.29"; exon_number "25";
chr2	StringTie	exon	188997336	188997389	1000	+	.	gene_id "MSTRG.104246"; transcript_id "MSTRG.104246.29"; exon_number "26";
chr2	StringTie	exon	188997700	188997753	1000	+	.	gene_id "MSTRG.104246"; transcript_id "MSTRG.104246.29"; exon_number "27";
chr2	StringTie	exon	188998266	188998319	1000	+	.	gene_id "MSTRG.104246"; transcript_id "MSTRG.104246.29"; exon_number "28";
chr2	StringTie	exon	188998674	188998718	1000	+	.	gene_id "MSTRG.104246"; transcript_id "MSTRG.104246.29"; exon_number "29";
chr2	StringTie	exon	188999285	188999383	1000	+	.	gene_id "MSTRG.104246"; transcript_id "MSTRG.104246.29"; exon_number "30";
chr2	StringTie	exon	188999470	188999577	1000	+	.	gene_id "MSTRG.104246"; transcript_id "MSTRG.104246.29"; exon_number "31";
chr2	StringTie	exon	188999842	188999895	1000	+	.	gene_id "MSTRG.104246"; transcript_id "MSTRG.104246.29"; exon_number "32";
chr2	StringTie	exon	189001397	189001450	1000	+	.	gene_id "MSTRG.104246"; transcript_id "MSTRG.104246.29"; exon_number "33";
chr2	StringTie	exon	189001536	189001589	1000	+	.	gene_id "MSTRG.104246"; transcript_id "MSTRG.104246.29"; exon_number "34";
chr2	StringTie	exon	189002298	189002351	1000	+	.	gene_id "MSTRG.104246"; transcript_id "MSTRG.104246.29"; exon_number "35";
chr2	StringTie	exon	189002955	189003062	1000	+	.	gene_id "MSTRG.104246"; transcript_id "MSTRG.104246.29"; exon_number "36";
chr2	StringTie	exon	189003411	189003464	1000	+	.	gene_id "MSTRG.104246"; transcript_id "MSTRG.104246.29"; exon_number "37";
chr2	StringTie	exon	189003734	189003787	1000	+	.	gene_id "MSTRG.104246"; transcript_id "MSTRG.104246.29"; exon_number "38";
chr2	StringTie	exon	189003982	189004036	1000	+	.	gene_id "MSTRG.104246"; transcript_id "MSTRG.104246.29"; exon_number "39";
chr2	StringTie	exon	189004330	189004364	1000	+	.	gene_id "MSTRG.104246"; transcript_id "MSTRG.104246.29"; exon_number "40";
chr2	StringTie	exon	189005350	189005457	1000	+	.	gene_id "MSTRG.104246"; transcript_id "MSTRG.104246.29"; exon_number "41";
chr2	StringTie	exon	189006206	189006259	1000	+	.	gene_id "MSTRG.104246"; transcript_id "MSTRG.104246.29"; exon_number "42";
chr2	StringTie	exon	189006345	189006452	1000	+	.	gene_id "MSTRG.104246"; transcript_id "MSTRG.104246.29"; exon_number "43";
chr2	StringTie	exon	189006937	189006990	1000	+	.	gene_id "MSTRG.104246"; transcript_id "MSTRG.104246.29"; exon_number "44";
chr2	StringTie	exon	189007500	189007607	1000	+	.	gene_id "MSTRG.104246"; transcript_id "MSTRG.104246.29"; exon_number "45";
chr2	StringTie	exon	189007885	189007938	1000	+	.	gene_id "MSTRG.104246"; transcript_id "MSTRG.104246.29"; exon_number "46";
chr2	StringTie	exon	189008035	189008142	1000	+	.	gene_id "MSTRG.104246"; transcript_id "MSTRG.104246.29"; exon_number "47";
chr2	StringTie	exon	189008924	189009221	1000	+	.	gene_id "MSTRG.104246"; transcript_id "MSTRG.104246.29"; exon_number "48";
chr2	StringTie	exon	189010178	189010365	1000	+	.	gene_id "MSTRG.104246"; transcript_id "MSTRG.104246.29"; exon_number "49";
chr2	StringTie	exon	189010648	189010890	1000	+	.	gene_id "MSTRG.104246"; transcript_id "MSTRG.104246.29"; exon_number "50";
chr2	StringTie	exon	189011628	189012783	1000	+	.	gene_id "MSTRG.104246"; transcript_id "MSTRG.104246.29"; exon_number "51";
chr2	StringTie	transcript	188973868	189012807	1000	+	.	gene_id "MSTRG.104246"; transcript_id "MSTRG.104246.3";
chr2	StringTie	exon	188973868	188973898	1000	+	.	gene_id "MSTRG.104246"; transcript_id "MSTRG.104246.3"; exon_number "1";
chr2	StringTie	exon	188974351	188974568	1000	+	.	gene_id "MSTRG.104246"; transcript_id "MSTRG.104246.3"; exon_number "2";
chr2	StringTie	exon	188984760	188984962	1000	+	.	gene_id "MSTRG.104246"; transcript_id "MSTRG.104246.3"; exon_number "3";
chr2	StringTie	exon	188985197	188985247	1000	+	.	gene_id "MSTRG.104246"; transcript_id "MSTRG.104246.3"; exon_number "4";
chr2	StringTie	exon	188985665	188985778	1000	+	.	gene_id "MSTRG.104246"; transcript_id "MSTRG.104246.3"; exon_number "5";
chr2	StringTie	exon	188987059	188987139	1000	+	.	gene_id "MSTRG.104246"; transcript_id "MSTRG.104246.3"; exon_number "6";
chr2	StringTie	exon	188988081	188988134	1000	+	.	gene_id "MSTRG.104246"; transcript_id "MSTRG.104246.3"; exon_number "7";
chr2	StringTie	exon	188988590	188988643	1000	+	.	gene_id "MSTRG.104246"; transcript_id "MSTRG.104246.3"; exon_number "8";
chr2	StringTie	exon	188989396	188989449	1000	+	.	gene_id "MSTRG.104246"; transcript_id "MSTRG.104246.3"; exon_number "9";
chr2	StringTie	exon	188990096	188990149	1000	+	.	gene_id "MSTRG.104246"; transcript_id "MSTRG.104246.3"; exon_number "10";
chr2	StringTie	exon	188990307	188990360	1000	+	.	gene_id "MSTRG.104246"; transcript_id "MSTRG.104246.3"; exon_number "11";
chr2	StringTie	exon	188991004	188991057	1000	+	.	gene_id "MSTRG.104246"; transcript_id "MSTRG.104246.3"; exon_number "12";
chr2	StringTie	exon	188991487	188991531	1000	+	.	gene_id "MSTRG.104246"; transcript_id "MSTRG.104246.3"; exon_number "13";
chr2	StringTie	exon	188991669	188991722	1000	+	.	gene_id "MSTRG.104246"; transcript_id "MSTRG.104246.3"; exon_number "14";
chr2	StringTie	exon	188992184	188992228	1000	+	.	gene_id "MSTRG.104246"; transcript_id "MSTRG.104246.3"; exon_number "15";
chr2	StringTie	exon	188992887	188992940	1000	+	.	gene_id "MSTRG.104246"; transcript_id "MSTRG.104246.3"; exon_number "16";
chr2	StringTie	exon	188993361	188993459	1000	+	.	gene_id "MSTRG.104246"; transcript_id "MSTRG.104246.3"; exon_number "17";
chr2	StringTie	exon	188994038	188994082	1000	+	.	gene_id "MSTRG.104246"; transcript_id "MSTRG.104246.3"; exon_number "18";
chr2	StringTie	exon	188994234	188994332	1000	+	.	gene_id "MSTRG.104246"; transcript_id "MSTRG.104246.3"; exon_number "19";
chr2	StringTie	exon	188994541	188994594	1000	+	.	gene_id "MSTRG.104246"; transcript_id "MSTRG.104246.3"; exon_number "20";
chr2	StringTie	exon	188994724	188994831	1000	+	.	gene_id "MSTRG.104246"; transcript_id "MSTRG.104246.3"; exon_number "21";
chr2	StringTie	exon	188995046	188995099	1000	+	.	gene_id "MSTRG.104246"; transcript_id "MSTRG.104246.3"; exon_number "22";
chr2	StringTie	exon	188995692	188995790	1000	+	.	gene_id "MSTRG.104246"; transcript_id "MSTRG.104246.3"; exon_number "23";
chr2	StringTie	exon	188996125	188996178	1000	+	.	gene_id "MSTRG.104246"; transcript_id "MSTRG.104246.3"; exon_number "24";
chr2	StringTie	exon	188996398	188996496	1000	+	.	gene_id "MSTRG.104246"; transcript_id "MSTRG.104246.3"; exon_number "25";
chr2	StringTie	exon	188997165	188997218	1000	+	.	gene_id "MSTRG.104246"; transcript_id "MSTRG.104246.3"; exon_number "26";
chr2	StringTie	exon	188997336	188997389	1000	+	.	gene_id "MSTRG.104246"; transcript_id "MSTRG.104246.3"; exon_number "27";
chr2	StringTie	exon	188997700	188997753	1000	+	.	gene_id "MSTRG.104246"; transcript_id "MSTRG.104246.3"; exon_number "28";
chr2	StringTie	exon	188998266	188998319	1000	+	.	gene_id "MSTRG.104246"; transcript_id "MSTRG.104246.3"; exon_number "29";
chr2	StringTie	exon	188998674	188998718	1000	+	.	gene_id "MSTRG.104246"; transcript_id "MSTRG.104246.3"; exon_number "30";
chr2	StringTie	exon	188999285	188999383	1000	+	.	gene_id "MSTRG.104246"; transcript_id "MSTRG.104246.3"; exon_number "31";
chr2	StringTie	exon	188999470	188999577	1000	+	.	gene_id "MSTRG.104246"; transcript_id "MSTRG.104246.3"; exon_number "32";
chr2	StringTie	exon	188999842	188999895	1000	+	.	gene_id "MSTRG.104246"; transcript_id "MSTRG.104246.3"; exon_number "33";
chr2	StringTie	exon	189001397	189001450	1000	+	.	gene_id "MSTRG.104246"; transcript_id "MSTRG.104246.3"; exon_number "34";
chr2	StringTie	exon	189001536	189001589	1000	+	.	gene_id "MSTRG.104246"; transcript_id "MSTRG.104246.3"; exon_number "35";
chr2	StringTie	exon	189002298	189002351	1000	+	.	gene_id "MSTRG.104246"; transcript_id "MSTRG.104246.3"; exon_number "36";
chr2	StringTie	exon	189002955	189003062	1000	+	.	gene_id "MSTRG.104246"; transcript_id "MSTRG.104246.3"; exon_number "37";
chr2	StringTie	exon	189003411	189003464	1000	+	.	gene_id "MSTRG.104246"; transcript_id "MSTRG.104246.3"; exon_number "38";
chr2	StringTie	exon	189003734	189003787	1000	+	.	gene_id "MSTRG.104246"; transcript_id "MSTRG.104246.3"; exon_number "39";
chr2	StringTie	exon	189003982	189004036	1000	+	.	gene_id "MSTRG.104246"; transcript_id "MSTRG.104246.3"; exon_number "40";
chr2	StringTie	exon	189004109	189004143	1000	+	.	gene_id "MSTRG.104246"; transcript_id "MSTRG.104246.3"; exon_number "41";
chr2	StringTie	exon	189004257	189004364	1000	+	.	gene_id "MSTRG.104246"; transcript_id "MSTRG.104246.3"; exon_number "42";
chr2	StringTie	exon	189005350	189005457	1000	+	.	gene_id "MSTRG.104246"; transcript_id "MSTRG.104246.3"; exon_number "43";
chr2	StringTie	exon	189006206	189006259	1000	+	.	gene_id "MSTRG.104246"; transcript_id "MSTRG.104246.3"; exon_number "44";
chr2	StringTie	exon	189006345	189006452	1000	+	.	gene_id "MSTRG.104246"; transcript_id "MSTRG.104246.3"; exon_number "45";
chr2	StringTie	exon	189006937	189006990	1000	+	.	gene_id "MSTRG.104246"; transcript_id "MSTRG.104246.3"; exon_number "46";
chr2	StringTie	exon	189007500	189007607	1000	+	.	gene_id "MSTRG.104246"; transcript_id "MSTRG.104246.3"; exon_number "47";
chr2	StringTie	exon	189007885	189007938	1000	+	.	gene_id "MSTRG.104246"; transcript_id "MSTRG.104246.3"; exon_number "48";
chr2	StringTie	exon	189008035	189008142	1000	+	.	gene_id "MSTRG.104246"; transcript_id "MSTRG.104246.3"; exon_number "49";
chr2	StringTie	exon	189008924	189009221	1000	+	.	gene_id "MSTRG.104246"; transcript_id "MSTRG.104246.3"; exon_number "50";
chr2	StringTie	exon	189010178	189010365	1000	+	.	gene_id "MSTRG.104246"; transcript_id "MSTRG.104246.3"; exon_number "51";
chr2	StringTie	exon	189010648	189010890	1000	+	.	gene_id "MSTRG.104246"; transcript_id "MSTRG.104246.3"; exon_number "52";
chr2	StringTie	exon	189011628	189012807	1000	+	.	gene_id "MSTRG.104246"; transcript_id "MSTRG.104246.3"; exon_number "53";
chr2	StringTie	transcript	188974284	189012786	1000	+	.	gene_id "MSTRG.104246"; transcript_id "MSTRG.104246.30";
chr2	StringTie	exon	188974284	188974568	1000	+	.	gene_id "MSTRG.104246"; transcript_id "MSTRG.104246.30"; exon_number "1";
chr2	StringTie	exon	188984760	188984962	1000	+	.	gene_id "MSTRG.104246"; transcript_id "MSTRG.104246.30"; exon_number "2";
chr2	StringTie	exon	188985197	188985247	1000	+	.	gene_id "MSTRG.104246"; transcript_id "MSTRG.104246.30"; exon_number "3";
chr2	StringTie	exon	188985665	188985778	1000	+	.	gene_id "MSTRG.104246"; transcript_id "MSTRG.104246.30"; exon_number "4";
chr2	StringTie	exon	188987059	188987139	1000	+	.	gene_id "MSTRG.104246"; transcript_id "MSTRG.104246.30"; exon_number "5";
chr2	StringTie	exon	188988081	188988134	1000	+	.	gene_id "MSTRG.104246"; transcript_id "MSTRG.104246.30"; exon_number "6";
chr2	StringTie	exon	188988590	188988643	1000	+	.	gene_id "MSTRG.104246"; transcript_id "MSTRG.104246.30"; exon_number "7";
chr2	StringTie	exon	188989396	188989449	1000	+	.	gene_id "MSTRG.104246"; transcript_id "MSTRG.104246.30"; exon_number "8";
chr2	StringTie	exon	188990096	188990149	1000	+	.	gene_id "MSTRG.104246"; transcript_id "MSTRG.104246.30"; exon_number "9";
chr2	StringTie	exon	188990307	188990360	1000	+	.	gene_id "MSTRG.104246"; transcript_id "MSTRG.104246.30"; exon_number "10";
chr2	StringTie	exon	188991004	188991057	1000	+	.	gene_id "MSTRG.104246"; transcript_id "MSTRG.104246.30"; exon_number "11";
chr2	StringTie	exon	188991487	188991531	1000	+	.	gene_id "MSTRG.104246"; transcript_id "MSTRG.104246.30"; exon_number "12";
chr2	StringTie	exon	188991669	188991722	1000	+	.	gene_id "MSTRG.104246"; transcript_id "MSTRG.104246.30"; exon_number "13";
chr2	StringTie	exon	188992184	188992228	1000	+	.	gene_id "MSTRG.104246"; transcript_id "MSTRG.104246.30"; exon_number "14";
chr2	StringTie	exon	188992887	188992940	1000	+	.	gene_id "MSTRG.104246"; transcript_id "MSTRG.104246.30"; exon_number "15";
chr2	StringTie	exon	188993361	188993459	1000	+	.	gene_id "MSTRG.104246"; transcript_id "MSTRG.104246.30"; exon_number "16";
chr2	StringTie	exon	188994038	188994082	1000	+	.	gene_id "MSTRG.104246"; transcript_id "MSTRG.104246.30"; exon_number "17";
chr2	StringTie	exon	188994234	188994332	1000	+	.	gene_id "MSTRG.104246"; transcript_id "MSTRG.104246.30"; exon_number "18";
chr2	StringTie	exon	188994541	188994594	1000	+	.	gene_id "MSTRG.104246"; transcript_id "MSTRG.104246.30"; exon_number "19";
chr2	StringTie	exon	188994724	188994831	1000	+	.	gene_id "MSTRG.104246"; transcript_id "MSTRG.104246.30"; exon_number "20";
chr2	StringTie	exon	188995046	188995099	1000	+	.	gene_id "MSTRG.104246"; transcript_id "MSTRG.104246.30"; exon_number "21";
chr2	StringTie	exon	188995692	188995790	1000	+	.	gene_id "MSTRG.104246"; transcript_id "MSTRG.104246.30"; exon_number "22";
chr2	StringTie	exon	188996125	188996178	1000	+	.	gene_id "MSTRG.104246"; transcript_id "MSTRG.104246.30"; exon_number "23";
chr2	StringTie	exon	188996398	188996496	1000	+	.	gene_id "MSTRG.104246"; transcript_id "MSTRG.104246.30"; exon_number "24";
chr2	StringTie	exon	188997165	188997218	1000	+	.	gene_id "MSTRG.104246"; transcript_id "MSTRG.104246.30"; exon_number "25";
chr2	StringTie	exon	188997336	188997389	1000	+	.	gene_id "MSTRG.104246"; transcript_id "MSTRG.104246.30"; exon_number "26";
chr2	StringTie	exon	188997700	188997753	1000	+	.	gene_id "MSTRG.104246"; transcript_id "MSTRG.104246.30"; exon_number "27";
chr2	StringTie	exon	188998266	188998319	1000	+	.	gene_id "MSTRG.104246"; transcript_id "MSTRG.104246.30"; exon_number "28";
chr2	StringTie	exon	188998674	188998718	1000	+	.	gene_id "MSTRG.104246"; transcript_id "MSTRG.104246.30"; exon_number "29";
chr2	StringTie	exon	188999285	188999383	1000	+	.	gene_id "MSTRG.104246"; transcript_id "MSTRG.104246.30"; exon_number "30";
chr2	StringTie	exon	188999470	188999577	1000	+	.	gene_id "MSTRG.104246"; transcript_id "MSTRG.104246.30"; exon_number "31";
chr2	StringTie	exon	188999842	188999895	1000	+	.	gene_id "MSTRG.104246"; transcript_id "MSTRG.104246.30"; exon_number "32";
chr2	StringTie	exon	189001397	189001450	1000	+	.	gene_id "MSTRG.104246"; transcript_id "MSTRG.104246.30"; exon_number "33";
chr2	StringTie	exon	189001536	189001589	1000	+	.	gene_id "MSTRG.104246"; transcript_id "MSTRG.104246.30"; exon_number "34";
chr2	StringTie	exon	189002298	189002351	1000	+	.	gene_id "MSTRG.104246"; transcript_id "MSTRG.104246.30"; exon_number "35";
chr2	StringTie	exon	189007500	189007607	1000	+	.	gene_id "MSTRG.104246"; transcript_id "MSTRG.104246.30"; exon_number "36";
chr2	StringTie	exon	189007885	189007938	1000	+	.	gene_id "MSTRG.104246"; transcript_id "MSTRG.104246.30"; exon_number "37";
chr2	StringTie	exon	189008035	189008142	1000	+	.	gene_id "MSTRG.104246"; transcript_id "MSTRG.104246.30"; exon_number "38";
chr2	StringTie	exon	189008924	189009221	1000	+	.	gene_id "MSTRG.104246"; transcript_id "MSTRG.104246.30"; exon_number "39";
chr2	StringTie	exon	189010178	189010365	1000	+	.	gene_id "MSTRG.104246"; transcript_id "MSTRG.104246.30"; exon_number "40";
chr2	StringTie	exon	189010648	189010890	1000	+	.	gene_id "MSTRG.104246"; transcript_id "MSTRG.104246.30"; exon_number "41";
chr2	StringTie	exon	189011628	189012383	1000	+	.	gene_id "MSTRG.104246"; transcript_id "MSTRG.104246.30"; exon_number "42";
chr2	StringTie	exon	189012602	189012786	1000	+	.	gene_id "MSTRG.104246"; transcript_id "MSTRG.104246.30"; exon_number "43";
chr2	StringTie	transcript	188974284	189012747	1000	+	.	gene_id "MSTRG.104246"; transcript_id "MSTRG.104246.31";
chr2	StringTie	exon	188974284	188974568	1000	+	.	gene_id "MSTRG.104246"; transcript_id "MSTRG.104246.31"; exon_number "1";
chr2	StringTie	exon	188984760	188984962	1000	+	.	gene_id "MSTRG.104246"; transcript_id "MSTRG.104246.31"; exon_number "2";
chr2	StringTie	exon	188985197	188985247	1000	+	.	gene_id "MSTRG.104246"; transcript_id "MSTRG.104246.31"; exon_number "3";
chr2	StringTie	exon	188985665	188985778	1000	+	.	gene_id "MSTRG.104246"; transcript_id "MSTRG.104246.31"; exon_number "4";
chr2	StringTie	exon	188987059	188987139	1000	+	.	gene_id "MSTRG.104246"; transcript_id "MSTRG.104246.31"; exon_number "5";
chr2	StringTie	exon	188988081	188988134	1000	+	.	gene_id "MSTRG.104246"; transcript_id "MSTRG.104246.31"; exon_number "6";
chr2	StringTie	exon	188988590	188988643	1000	+	.	gene_id "MSTRG.104246"; transcript_id "MSTRG.104246.31"; exon_number "7";
chr2	StringTie	exon	188989396	188989449	1000	+	.	gene_id "MSTRG.104246"; transcript_id "MSTRG.104246.31"; exon_number "8";
chr2	StringTie	exon	188990096	188990149	1000	+	.	gene_id "MSTRG.104246"; transcript_id "MSTRG.104246.31"; exon_number "9";
chr2	StringTie	exon	188990307	188990360	1000	+	.	gene_id "MSTRG.104246"; transcript_id "MSTRG.104246.31"; exon_number "10";
chr2	StringTie	exon	188991004	188991057	1000	+	.	gene_id "MSTRG.104246"; transcript_id "MSTRG.104246.31"; exon_number "11";
chr2	StringTie	exon	188991487	188991531	1000	+	.	gene_id "MSTRG.104246"; transcript_id "MSTRG.104246.31"; exon_number "12";
chr2	StringTie	exon	188991669	188991722	1000	+	.	gene_id "MSTRG.104246"; transcript_id "MSTRG.104246.31"; exon_number "13";
chr2	StringTie	exon	188992184	188992228	1000	+	.	gene_id "MSTRG.104246"; transcript_id "MSTRG.104246.31"; exon_number "14";
chr2	StringTie	exon	188992887	188992940	1000	+	.	gene_id "MSTRG.104246"; transcript_id "MSTRG.104246.31"; exon_number "15";
chr2	StringTie	exon	188993361	188993459	1000	+	.	gene_id "MSTRG.104246"; transcript_id "MSTRG.104246.31"; exon_number "16";
chr2	StringTie	exon	188994038	188994082	1000	+	.	gene_id "MSTRG.104246"; transcript_id "MSTRG.104246.31"; exon_number "17";
chr2	StringTie	exon	188994234	188994332	1000	+	.	gene_id "MSTRG.104246"; transcript_id "MSTRG.104246.31"; exon_number "18";
chr2	StringTie	exon	188994541	188994594	1000	+	.	gene_id "MSTRG.104246"; transcript_id "MSTRG.104246.31"; exon_number "19";
chr2	StringTie	exon	188994724	188994831	1000	+	.	gene_id "MSTRG.104246"; transcript_id "MSTRG.104246.31"; exon_number "20";
chr2	StringTie	exon	188995046	188995099	1000	+	.	gene_id "MSTRG.104246"; transcript_id "MSTRG.104246.31"; exon_number "21";
chr2	StringTie	exon	188995692	188995790	1000	+	.	gene_id "MSTRG.104246"; transcript_id "MSTRG.104246.31"; exon_number "22";
chr2	StringTie	exon	188996125	188996178	1000	+	.	gene_id "MSTRG.104246"; transcript_id "MSTRG.104246.31"; exon_number "23";
chr2	StringTie	exon	188996398	188996496	1000	+	.	gene_id "MSTRG.104246"; transcript_id "MSTRG.104246.31"; exon_number "24";
chr2	StringTie	exon	188997165	188997218	1000	+	.	gene_id "MSTRG.104246"; transcript_id "MSTRG.104246.31"; exon_number "25";
chr2	StringTie	exon	188997336	188997389	1000	+	.	gene_id "MSTRG.104246"; transcript_id "MSTRG.104246.31"; exon_number "26";
chr2	StringTie	exon	188997700	188997753	1000	+	.	gene_id "MSTRG.104246"; transcript_id "MSTRG.104246.31"; exon_number "27";
chr2	StringTie	exon	188998266	188998319	1000	+	.	gene_id "MSTRG.104246"; transcript_id "MSTRG.104246.31"; exon_number "28";
chr2	StringTie	exon	188998674	188998718	1000	+	.	gene_id "MSTRG.104246"; transcript_id "MSTRG.104246.31"; exon_number "29";
chr2	StringTie	exon	188999285	188999383	1000	+	.	gene_id "MSTRG.104246"; transcript_id "MSTRG.104246.31"; exon_number "30";
chr2	StringTie	exon	188999470	188999577	1000	+	.	gene_id "MSTRG.104246"; transcript_id "MSTRG.104246.31"; exon_number "31";
chr2	StringTie	exon	188999842	188999895	1000	+	.	gene_id "MSTRG.104246"; transcript_id "MSTRG.104246.31"; exon_number "32";
chr2	StringTie	exon	189001397	189001450	1000	+	.	gene_id "MSTRG.104246"; transcript_id "MSTRG.104246.31"; exon_number "33";
chr2	StringTie	exon	189001536	189001589	1000	+	.	gene_id "MSTRG.104246"; transcript_id "MSTRG.104246.31"; exon_number "34";
chr2	StringTie	exon	189002298	189002351	1000	+	.	gene_id "MSTRG.104246"; transcript_id "MSTRG.104246.31"; exon_number "35";
chr2	StringTie	exon	189002955	189003062	1000	+	.	gene_id "MSTRG.104246"; transcript_id "MSTRG.104246.31"; exon_number "36";
chr2	StringTie	exon	189003411	189003464	1000	+	.	gene_id "MSTRG.104246"; transcript_id "MSTRG.104246.31"; exon_number "37";
chr2	StringTie	exon	189003734	189003787	1000	+	.	gene_id "MSTRG.104246"; transcript_id "MSTRG.104246.31"; exon_number "38";
chr2	StringTie	exon	189003982	189004036	1000	+	.	gene_id "MSTRG.104246"; transcript_id "MSTRG.104246.31"; exon_number "39";
chr2	StringTie	exon	189004267	189004364	1000	+	.	gene_id "MSTRG.104246"; transcript_id "MSTRG.104246.31"; exon_number "40";
chr2	StringTie	exon	189005350	189005457	1000	+	.	gene_id "MSTRG.104246"; transcript_id "MSTRG.104246.31"; exon_number "41";
chr2	StringTie	exon	189006206	189006259	1000	+	.	gene_id "MSTRG.104246"; transcript_id "MSTRG.104246.31"; exon_number "42";
chr2	StringTie	exon	189006345	189006452	1000	+	.	gene_id "MSTRG.104246"; transcript_id "MSTRG.104246.31"; exon_number "43";
chr2	StringTie	exon	189006937	189006990	1000	+	.	gene_id "MSTRG.104246"; transcript_id "MSTRG.104246.31"; exon_number "44";
chr2	StringTie	exon	189007500	189007590	1000	+	.	gene_id "MSTRG.104246"; transcript_id "MSTRG.104246.31"; exon_number "45";
chr2	StringTie	exon	189008090	189008142	1000	+	.	gene_id "MSTRG.104246"; transcript_id "MSTRG.104246.31"; exon_number "46";
chr2	StringTie	exon	189008924	189009221	1000	+	.	gene_id "MSTRG.104246"; transcript_id "MSTRG.104246.31"; exon_number "47";
chr2	StringTie	exon	189010178	189010365	1000	+	.	gene_id "MSTRG.104246"; transcript_id "MSTRG.104246.31"; exon_number "48";
chr2	StringTie	exon	189010648	189010890	1000	+	.	gene_id "MSTRG.104246"; transcript_id "MSTRG.104246.31"; exon_number "49";
chr2	StringTie	exon	189011628	189012747	1000	+	.	gene_id "MSTRG.104246"; transcript_id "MSTRG.104246.31"; exon_number "50";
chr2	StringTie	transcript	188974286	189012751	1000	+	.	gene_id "MSTRG.104246"; transcript_id "MSTRG.104246.32";
chr2	StringTie	exon	188974286	188974568	1000	+	.	gene_id "MSTRG.104246"; transcript_id "MSTRG.104246.32"; exon_number "1";
chr2	StringTie	exon	188984760	188984962	1000	+	.	gene_id "MSTRG.104246"; transcript_id "MSTRG.104246.32"; exon_number "2";
chr2	StringTie	exon	188985197	188985247	1000	+	.	gene_id "MSTRG.104246"; transcript_id "MSTRG.104246.32"; exon_number "3";
chr2	StringTie	exon	188985665	188985778	1000	+	.	gene_id "MSTRG.104246"; transcript_id "MSTRG.104246.32"; exon_number "4";
chr2	StringTie	exon	188987059	188987139	1000	+	.	gene_id "MSTRG.104246"; transcript_id "MSTRG.104246.32"; exon_number "5";
chr2	StringTie	exon	188988081	188988134	1000	+	.	gene_id "MSTRG.104246"; transcript_id "MSTRG.104246.32"; exon_number "6";
chr2	StringTie	exon	188988590	188988643	1000	+	.	gene_id "MSTRG.104246"; transcript_id "MSTRG.104246.32"; exon_number "7";
chr2	StringTie	exon	188989396	188989449	1000	+	.	gene_id "MSTRG.104246"; transcript_id "MSTRG.104246.32"; exon_number "8";
chr2	StringTie	exon	188990096	188990149	1000	+	.	gene_id "MSTRG.104246"; transcript_id "MSTRG.104246.32"; exon_number "9";
chr2	StringTie	exon	188990307	188990360	1000	+	.	gene_id "MSTRG.104246"; transcript_id "MSTRG.104246.32"; exon_number "10";
chr2	StringTie	exon	188991004	188991057	1000	+	.	gene_id "MSTRG.104246"; transcript_id "MSTRG.104246.32"; exon_number "11";
chr2	StringTie	exon	188991487	188991531	1000	+	.	gene_id "MSTRG.104246"; transcript_id "MSTRG.104246.32"; exon_number "12";
chr2	StringTie	exon	188991669	188991722	1000	+	.	gene_id "MSTRG.104246"; transcript_id "MSTRG.104246.32"; exon_number "13";
chr2	StringTie	exon	188992184	188992228	1000	+	.	gene_id "MSTRG.104246"; transcript_id "MSTRG.104246.32"; exon_number "14";
chr2	StringTie	exon	188992887	188992940	1000	+	.	gene_id "MSTRG.104246"; transcript_id "MSTRG.104246.32"; exon_number "15";
chr2	StringTie	exon	188993361	188993459	1000	+	.	gene_id "MSTRG.104246"; transcript_id "MSTRG.104246.32"; exon_number "16";
chr2	StringTie	exon	188994038	188994082	1000	+	.	gene_id "MSTRG.104246"; transcript_id "MSTRG.104246.32"; exon_number "17";
chr2	StringTie	exon	188994234	188994332	1000	+	.	gene_id "MSTRG.104246"; transcript_id "MSTRG.104246.32"; exon_number "18";
chr2	StringTie	exon	188994541	188994594	1000	+	.	gene_id "MSTRG.104246"; transcript_id "MSTRG.104246.32"; exon_number "19";
chr2	StringTie	exon	188994724	188994831	1000	+	.	gene_id "MSTRG.104246"; transcript_id "MSTRG.104246.32"; exon_number "20";
chr2	StringTie	exon	188995046	188995099	1000	+	.	gene_id "MSTRG.104246"; transcript_id "MSTRG.104246.32"; exon_number "21";
chr2	StringTie	exon	188995692	188995790	1000	+	.	gene_id "MSTRG.104246"; transcript_id "MSTRG.104246.32"; exon_number "22";
chr2	StringTie	exon	188996125	188996178	1000	+	.	gene_id "MSTRG.104246"; transcript_id "MSTRG.104246.32"; exon_number "23";
chr2	StringTie	exon	188996398	188996496	1000	+	.	gene_id "MSTRG.104246"; transcript_id "MSTRG.104246.32"; exon_number "24";
chr2	StringTie	exon	188997165	188997218	1000	+	.	gene_id "MSTRG.104246"; transcript_id "MSTRG.104246.32"; exon_number "25";
chr2	StringTie	exon	188997336	188997389	1000	+	.	gene_id "MSTRG.104246"; transcript_id "MSTRG.104246.32"; exon_number "26";
chr2	StringTie	exon	188997700	188997753	1000	+	.	gene_id "MSTRG.104246"; transcript_id "MSTRG.104246.32"; exon_number "27";
chr2	StringTie	exon	188998266	188998319	1000	+	.	gene_id "MSTRG.104246"; transcript_id "MSTRG.104246.32"; exon_number "28";
chr2	StringTie	exon	188998674	188998718	1000	+	.	gene_id "MSTRG.104246"; transcript_id "MSTRG.104246.32"; exon_number "29";
chr2	StringTie	exon	188999285	188999383	1000	+	.	gene_id "MSTRG.104246"; transcript_id "MSTRG.104246.32"; exon_number "30";
chr2	StringTie	exon	188999470	188999577	1000	+	.	gene_id "MSTRG.104246"; transcript_id "MSTRG.104246.32"; exon_number "31";
chr2	StringTie	exon	188999842	188999895	1000	+	.	gene_id "MSTRG.104246"; transcript_id "MSTRG.104246.32"; exon_number "32";
chr2	StringTie	exon	189001397	189001450	1000	+	.	gene_id "MSTRG.104246"; transcript_id "MSTRG.104246.32"; exon_number "33";
chr2	StringTie	exon	189001536	189001589	1000	+	.	gene_id "MSTRG.104246"; transcript_id "MSTRG.104246.32"; exon_number "34";
chr2	StringTie	exon	189002298	189002351	1000	+	.	gene_id "MSTRG.104246"; transcript_id "MSTRG.104246.32"; exon_number "35";
chr2	StringTie	exon	189002955	189003009	1000	+	.	gene_id "MSTRG.104246"; transcript_id "MSTRG.104246.32"; exon_number "36";
chr2	StringTie	exon	189008126	189008142	1000	+	.	gene_id "MSTRG.104246"; transcript_id "MSTRG.104246.32"; exon_number "37";
chr2	StringTie	exon	189008924	189009221	1000	+	.	gene_id "MSTRG.104246"; transcript_id "MSTRG.104246.32"; exon_number "38";
chr2	StringTie	exon	189010178	189010365	1000	+	.	gene_id "MSTRG.104246"; transcript_id "MSTRG.104246.32"; exon_number "39";
chr2	StringTie	exon	189010648	189010890	1000	+	.	gene_id "MSTRG.104246"; transcript_id "MSTRG.104246.32"; exon_number "40";
chr2	StringTie	exon	189011628	189012751	1000	+	.	gene_id "MSTRG.104246"; transcript_id "MSTRG.104246.32"; exon_number "41";
chr2	StringTie	transcript	188974286	189012748	1000	+	.	gene_id "MSTRG.104246"; transcript_id "MSTRG.104246.33";
chr2	StringTie	exon	188974286	188974568	1000	+	.	gene_id "MSTRG.104246"; transcript_id "MSTRG.104246.33"; exon_number "1";
chr2	StringTie	exon	188984760	188984962	1000	+	.	gene_id "MSTRG.104246"; transcript_id "MSTRG.104246.33"; exon_number "2";
chr2	StringTie	exon	188985197	188985247	1000	+	.	gene_id "MSTRG.104246"; transcript_id "MSTRG.104246.33"; exon_number "3";
chr2	StringTie	exon	188985665	188985778	1000	+	.	gene_id "MSTRG.104246"; transcript_id "MSTRG.104246.33"; exon_number "4";
chr2	StringTie	exon	188987059	188987139	1000	+	.	gene_id "MSTRG.104246"; transcript_id "MSTRG.104246.33"; exon_number "5";
chr2	StringTie	exon	188988081	188988134	1000	+	.	gene_id "MSTRG.104246"; transcript_id "MSTRG.104246.33"; exon_number "6";
chr2	StringTie	exon	188988590	188988643	1000	+	.	gene_id "MSTRG.104246"; transcript_id "MSTRG.104246.33"; exon_number "7";
chr2	StringTie	exon	188989396	188989432	1000	+	.	gene_id "MSTRG.104246"; transcript_id "MSTRG.104246.33"; exon_number "8";
chr2	StringTie	exon	189004037	189004143	1000	+	.	gene_id "MSTRG.104246"; transcript_id "MSTRG.104246.33"; exon_number "9";
chr2	StringTie	exon	189004257	189004364	1000	+	.	gene_id "MSTRG.104246"; transcript_id "MSTRG.104246.33"; exon_number "10";
chr2	StringTie	exon	189005350	189005457	1000	+	.	gene_id "MSTRG.104246"; transcript_id "MSTRG.104246.33"; exon_number "11";
chr2	StringTie	exon	189006206	189006259	1000	+	.	gene_id "MSTRG.104246"; transcript_id "MSTRG.104246.33"; exon_number "12";
chr2	StringTie	exon	189006345	189006452	1000	+	.	gene_id "MSTRG.104246"; transcript_id "MSTRG.104246.33"; exon_number "13";
chr2	StringTie	exon	189006937	189006990	1000	+	.	gene_id "MSTRG.104246"; transcript_id "MSTRG.104246.33"; exon_number "14";
chr2	StringTie	exon	189007500	189007527	1000	+	.	gene_id "MSTRG.104246"; transcript_id "MSTRG.104246.33"; exon_number "15";
chr2	StringTie	exon	189007564	189007607	1000	+	.	gene_id "MSTRG.104246"; transcript_id "MSTRG.104246.33"; exon_number "16";
chr2	StringTie	exon	189007885	189007938	1000	+	.	gene_id "MSTRG.104246"; transcript_id "MSTRG.104246.33"; exon_number "17";
chr2	StringTie	exon	189008035	189008142	1000	+	.	gene_id "MSTRG.104246"; transcript_id "MSTRG.104246.33"; exon_number "18";
chr2	StringTie	exon	189008924	189009221	1000	+	.	gene_id "MSTRG.104246"; transcript_id "MSTRG.104246.33"; exon_number "19";
chr2	StringTie	exon	189010178	189010365	1000	+	.	gene_id "MSTRG.104246"; transcript_id "MSTRG.104246.33"; exon_number "20";
chr2	StringTie	exon	189010648	189010890	1000	+	.	gene_id "MSTRG.104246"; transcript_id "MSTRG.104246.33"; exon_number "21";
chr2	StringTie	exon	189011628	189012748	1000	+	.	gene_id "MSTRG.104246"; transcript_id "MSTRG.104246.33"; exon_number "22";
chr2	StringTie	transcript	188974286	189012748	1000	+	.	gene_id "MSTRG.104246"; transcript_id "MSTRG.104246.34";
chr2	StringTie	exon	188974286	188974568	1000	+	.	gene_id "MSTRG.104246"; transcript_id "MSTRG.104246.34"; exon_number "1";
chr2	StringTie	exon	188984760	188984962	1000	+	.	gene_id "MSTRG.104246"; transcript_id "MSTRG.104246.34"; exon_number "2";
chr2	StringTie	exon	188985197	188985247	1000	+	.	gene_id "MSTRG.104246"; transcript_id "MSTRG.104246.34"; exon_number "3";
chr2	StringTie	exon	188985665	188985778	1000	+	.	gene_id "MSTRG.104246"; transcript_id "MSTRG.104246.34"; exon_number "4";
chr2	StringTie	exon	188987059	188987139	1000	+	.	gene_id "MSTRG.104246"; transcript_id "MSTRG.104246.34"; exon_number "5";
chr2	StringTie	exon	188988081	188988134	1000	+	.	gene_id "MSTRG.104246"; transcript_id "MSTRG.104246.34"; exon_number "6";
chr2	StringTie	exon	188988590	188988643	1000	+	.	gene_id "MSTRG.104246"; transcript_id "MSTRG.104246.34"; exon_number "7";
chr2	StringTie	exon	188989396	188989449	1000	+	.	gene_id "MSTRG.104246"; transcript_id "MSTRG.104246.34"; exon_number "8";
chr2	StringTie	exon	188990096	188990149	1000	+	.	gene_id "MSTRG.104246"; transcript_id "MSTRG.104246.34"; exon_number "9";
chr2	StringTie	exon	188990307	188990360	1000	+	.	gene_id "MSTRG.104246"; transcript_id "MSTRG.104246.34"; exon_number "10";
chr2	StringTie	exon	188991004	188991057	1000	+	.	gene_id "MSTRG.104246"; transcript_id "MSTRG.104246.34"; exon_number "11";
chr2	StringTie	exon	188991487	188991531	1000	+	.	gene_id "MSTRG.104246"; transcript_id "MSTRG.104246.34"; exon_number "12";
chr2	StringTie	exon	188991669	188991722	1000	+	.	gene_id "MSTRG.104246"; transcript_id "MSTRG.104246.34"; exon_number "13";
chr2	StringTie	exon	188992184	188992228	1000	+	.	gene_id "MSTRG.104246"; transcript_id "MSTRG.104246.34"; exon_number "14";
chr2	StringTie	exon	188992887	188992940	1000	+	.	gene_id "MSTRG.104246"; transcript_id "MSTRG.104246.34"; exon_number "15";
chr2	StringTie	exon	188993361	188993459	1000	+	.	gene_id "MSTRG.104246"; transcript_id "MSTRG.104246.34"; exon_number "16";
chr2	StringTie	exon	188994038	188994082	1000	+	.	gene_id "MSTRG.104246"; transcript_id "MSTRG.104246.34"; exon_number "17";
chr2	StringTie	exon	188994234	188994332	1000	+	.	gene_id "MSTRG.104246"; transcript_id "MSTRG.104246.34"; exon_number "18";
chr2	StringTie	exon	188994541	188994594	1000	+	.	gene_id "MSTRG.104246"; transcript_id "MSTRG.104246.34"; exon_number "19";
chr2	StringTie	exon	188994724	188994769	1000	+	.	gene_id "MSTRG.104246"; transcript_id "MSTRG.104246.34"; exon_number "20";
chr2	StringTie	exon	189004019	189004036	1000	+	.	gene_id "MSTRG.104246"; transcript_id "MSTRG.104246.34"; exon_number "21";
chr2	StringTie	exon	189004267	189004364	1000	+	.	gene_id "MSTRG.104246"; transcript_id "MSTRG.104246.34"; exon_number "22";
chr2	StringTie	exon	189005350	189005457	1000	+	.	gene_id "MSTRG.104246"; transcript_id "MSTRG.104246.34"; exon_number "23";
chr2	StringTie	exon	189006206	189006259	1000	+	.	gene_id "MSTRG.104246"; transcript_id "MSTRG.104246.34"; exon_number "24";
chr2	StringTie	exon	189006345	189006452	1000	+	.	gene_id "MSTRG.104246"; transcript_id "MSTRG.104246.34"; exon_number "25";
chr2	StringTie	exon	189006937	189006990	1000	+	.	gene_id "MSTRG.104246"; transcript_id "MSTRG.104246.34"; exon_number "26";
chr2	StringTie	exon	189007500	189007607	1000	+	.	gene_id "MSTRG.104246"; transcript_id "MSTRG.104246.34"; exon_number "27";
chr2	StringTie	exon	189007885	189007938	1000	+	.	gene_id "MSTRG.104246"; transcript_id "MSTRG.104246.34"; exon_number "28";
chr2	StringTie	exon	189008035	189008142	1000	+	.	gene_id "MSTRG.104246"; transcript_id "MSTRG.104246.34"; exon_number "29";
chr2	StringTie	exon	189008924	189009221	1000	+	.	gene_id "MSTRG.104246"; transcript_id "MSTRG.104246.34"; exon_number "30";
chr2	StringTie	exon	189010178	189010365	1000	+	.	gene_id "MSTRG.104246"; transcript_id "MSTRG.104246.34"; exon_number "31";
chr2	StringTie	exon	189010648	189010890	1000	+	.	gene_id "MSTRG.104246"; transcript_id "MSTRG.104246.34"; exon_number "32";
chr2	StringTie	exon	189011628	189012748	1000	+	.	gene_id "MSTRG.104246"; transcript_id "MSTRG.104246.34"; exon_number "33";
chr2	StringTie	transcript	188974286	189012770	1000	+	.	gene_id "MSTRG.104246"; transcript_id "MSTRG.104246.35";
chr2	StringTie	exon	188974286	188974568	1000	+	.	gene_id "MSTRG.104246"; transcript_id "MSTRG.104246.35"; exon_number "1";
chr2	StringTie	exon	188984760	188984900	1000	+	.	gene_id "MSTRG.104246"; transcript_id "MSTRG.104246.35"; exon_number "2";
chr2	StringTie	exon	188985231	188985247	1000	+	.	gene_id "MSTRG.104246"; transcript_id "MSTRG.104246.35"; exon_number "3";
chr2	StringTie	exon	188985665	188985778	1000	+	.	gene_id "MSTRG.104246"; transcript_id "MSTRG.104246.35"; exon_number "4";
chr2	StringTie	exon	188987059	188987139	1000	+	.	gene_id "MSTRG.104246"; transcript_id "MSTRG.104246.35"; exon_number "5";
chr2	StringTie	exon	188988081	188988134	1000	+	.	gene_id "MSTRG.104246"; transcript_id "MSTRG.104246.35"; exon_number "6";
chr2	StringTie	exon	188988590	188988643	1000	+	.	gene_id "MSTRG.104246"; transcript_id "MSTRG.104246.35"; exon_number "7";
chr2	StringTie	exon	188989396	188989449	1000	+	.	gene_id "MSTRG.104246"; transcript_id "MSTRG.104246.35"; exon_number "8";
chr2	StringTie	exon	188990096	188990149	1000	+	.	gene_id "MSTRG.104246"; transcript_id "MSTRG.104246.35"; exon_number "9";
chr2	StringTie	exon	188990307	188990360	1000	+	.	gene_id "MSTRG.104246"; transcript_id "MSTRG.104246.35"; exon_number "10";
chr2	StringTie	exon	188991004	188991057	1000	+	.	gene_id "MSTRG.104246"; transcript_id "MSTRG.104246.35"; exon_number "11";
chr2	StringTie	exon	188991487	188991531	1000	+	.	gene_id "MSTRG.104246"; transcript_id "MSTRG.104246.35"; exon_number "12";
chr2	StringTie	exon	188991669	188991722	1000	+	.	gene_id "MSTRG.104246"; transcript_id "MSTRG.104246.35"; exon_number "13";
chr2	StringTie	exon	188992184	188992228	1000	+	.	gene_id "MSTRG.104246"; transcript_id "MSTRG.104246.35"; exon_number "14";
chr2	StringTie	exon	188992887	188992940	1000	+	.	gene_id "MSTRG.104246"; transcript_id "MSTRG.104246.35"; exon_number "15";
chr2	StringTie	exon	188993361	188993459	1000	+	.	gene_id "MSTRG.104246"; transcript_id "MSTRG.104246.35"; exon_number "16";
chr2	StringTie	exon	188994038	188994082	1000	+	.	gene_id "MSTRG.104246"; transcript_id "MSTRG.104246.35"; exon_number "17";
chr2	StringTie	exon	188994234	188994332	1000	+	.	gene_id "MSTRG.104246"; transcript_id "MSTRG.104246.35"; exon_number "18";
chr2	StringTie	exon	188994541	188994594	1000	+	.	gene_id "MSTRG.104246"; transcript_id "MSTRG.104246.35"; exon_number "19";
chr2	StringTie	exon	188994724	188994831	1000	+	.	gene_id "MSTRG.104246"; transcript_id "MSTRG.104246.35"; exon_number "20";
chr2	StringTie	exon	188995046	188995099	1000	+	.	gene_id "MSTRG.104246"; transcript_id "MSTRG.104246.35"; exon_number "21";
chr2	StringTie	exon	188995692	188995790	1000	+	.	gene_id "MSTRG.104246"; transcript_id "MSTRG.104246.35"; exon_number "22";
chr2	StringTie	exon	188996125	188996178	1000	+	.	gene_id "MSTRG.104246"; transcript_id "MSTRG.104246.35"; exon_number "23";
chr2	StringTie	exon	188996398	188996496	1000	+	.	gene_id "MSTRG.104246"; transcript_id "MSTRG.104246.35"; exon_number "24";
chr2	StringTie	exon	188997165	188997218	1000	+	.	gene_id "MSTRG.104246"; transcript_id "MSTRG.104246.35"; exon_number "25";
chr2	StringTie	exon	188997336	188997389	1000	+	.	gene_id "MSTRG.104246"; transcript_id "MSTRG.104246.35"; exon_number "26";
chr2	StringTie	exon	188997700	188997753	1000	+	.	gene_id "MSTRG.104246"; transcript_id "MSTRG.104246.35"; exon_number "27";
chr2	StringTie	exon	188998266	188998319	1000	+	.	gene_id "MSTRG.104246"; transcript_id "MSTRG.104246.35"; exon_number "28";
chr2	StringTie	exon	188998674	188998718	1000	+	.	gene_id "MSTRG.104246"; transcript_id "MSTRG.104246.35"; exon_number "29";
chr2	StringTie	exon	188999285	188999303	1000	+	.	gene_id "MSTRG.104246"; transcript_id "MSTRG.104246.35"; exon_number "30";
chr2	StringTie	exon	189007537	189007607	1000	+	.	gene_id "MSTRG.104246"; transcript_id "MSTRG.104246.35"; exon_number "31";
chr2	StringTie	exon	189007885	189007938	1000	+	.	gene_id "MSTRG.104246"; transcript_id "MSTRG.104246.35"; exon_number "32";
chr2	StringTie	exon	189008035	189008142	1000	+	.	gene_id "MSTRG.104246"; transcript_id "MSTRG.104246.35"; exon_number "33";
chr2	StringTie	exon	189008924	189009221	1000	+	.	gene_id "MSTRG.104246"; transcript_id "MSTRG.104246.35"; exon_number "34";
chr2	StringTie	exon	189010178	189010365	1000	+	.	gene_id "MSTRG.104246"; transcript_id "MSTRG.104246.35"; exon_number "35";
chr2	StringTie	exon	189010648	189010890	1000	+	.	gene_id "MSTRG.104246"; transcript_id "MSTRG.104246.35"; exon_number "36";
chr2	StringTie	exon	189011628	189012770	1000	+	.	gene_id "MSTRG.104246"; transcript_id "MSTRG.104246.35"; exon_number "37";
chr2	StringTie	transcript	188974286	189012748	1000	+	.	gene_id "MSTRG.104246"; transcript_id "MSTRG.104246.36";
chr2	StringTie	exon	188974286	188974568	1000	+	.	gene_id "MSTRG.104246"; transcript_id "MSTRG.104246.36"; exon_number "1";
chr2	StringTie	exon	188984760	188984962	1000	+	.	gene_id "MSTRG.104246"; transcript_id "MSTRG.104246.36"; exon_number "2";
chr2	StringTie	exon	188985197	188985247	1000	+	.	gene_id "MSTRG.104246"; transcript_id "MSTRG.104246.36"; exon_number "3";
chr2	StringTie	exon	188985665	188985778	1000	+	.	gene_id "MSTRG.104246"; transcript_id "MSTRG.104246.36"; exon_number "4";
chr2	StringTie	exon	188987059	188987139	1000	+	.	gene_id "MSTRG.104246"; transcript_id "MSTRG.104246.36"; exon_number "5";
chr2	StringTie	exon	188988081	188988134	1000	+	.	gene_id "MSTRG.104246"; transcript_id "MSTRG.104246.36"; exon_number "6";
chr2	StringTie	exon	188988590	188988643	1000	+	.	gene_id "MSTRG.104246"; transcript_id "MSTRG.104246.36"; exon_number "7";
chr2	StringTie	exon	188989396	188989449	1000	+	.	gene_id "MSTRG.104246"; transcript_id "MSTRG.104246.36"; exon_number "8";
chr2	StringTie	exon	188990096	188990149	1000	+	.	gene_id "MSTRG.104246"; transcript_id "MSTRG.104246.36"; exon_number "9";
chr2	StringTie	exon	188990307	188990360	1000	+	.	gene_id "MSTRG.104246"; transcript_id "MSTRG.104246.36"; exon_number "10";
chr2	StringTie	exon	188991004	188991057	1000	+	.	gene_id "MSTRG.104246"; transcript_id "MSTRG.104246.36"; exon_number "11";
chr2	StringTie	exon	188991487	188991531	1000	+	.	gene_id "MSTRG.104246"; transcript_id "MSTRG.104246.36"; exon_number "12";
chr2	StringTie	exon	188991669	188991722	1000	+	.	gene_id "MSTRG.104246"; transcript_id "MSTRG.104246.36"; exon_number "13";
chr2	StringTie	exon	188992184	188992228	1000	+	.	gene_id "MSTRG.104246"; transcript_id "MSTRG.104246.36"; exon_number "14";
chr2	StringTie	exon	188992887	188992940	1000	+	.	gene_id "MSTRG.104246"; transcript_id "MSTRG.104246.36"; exon_number "15";
chr2	StringTie	exon	188993361	188993459	1000	+	.	gene_id "MSTRG.104246"; transcript_id "MSTRG.104246.36"; exon_number "16";
chr2	StringTie	exon	188994038	188994082	1000	+	.	gene_id "MSTRG.104246"; transcript_id "MSTRG.104246.36"; exon_number "17";
chr2	StringTie	exon	188994234	188994332	1000	+	.	gene_id "MSTRG.104246"; transcript_id "MSTRG.104246.36"; exon_number "18";
chr2	StringTie	exon	188994541	188994594	1000	+	.	gene_id "MSTRG.104246"; transcript_id "MSTRG.104246.36"; exon_number "19";
chr2	StringTie	exon	188994724	188994831	1000	+	.	gene_id "MSTRG.104246"; transcript_id "MSTRG.104246.36"; exon_number "20";
chr2	StringTie	exon	188995046	188995099	1000	+	.	gene_id "MSTRG.104246"; transcript_id "MSTRG.104246.36"; exon_number "21";
chr2	StringTie	exon	188995692	188995790	1000	+	.	gene_id "MSTRG.104246"; transcript_id "MSTRG.104246.36"; exon_number "22";
chr2	StringTie	exon	188996125	188996178	1000	+	.	gene_id "MSTRG.104246"; transcript_id "MSTRG.104246.36"; exon_number "23";
chr2	StringTie	exon	188996398	188996496	1000	+	.	gene_id "MSTRG.104246"; transcript_id "MSTRG.104246.36"; exon_number "24";
chr2	StringTie	exon	188997165	188997218	1000	+	.	gene_id "MSTRG.104246"; transcript_id "MSTRG.104246.36"; exon_number "25";
chr2	StringTie	exon	188997336	188997389	1000	+	.	gene_id "MSTRG.104246"; transcript_id "MSTRG.104246.36"; exon_number "26";
chr2	StringTie	exon	188997700	188997753	1000	+	.	gene_id "MSTRG.104246"; transcript_id "MSTRG.104246.36"; exon_number "27";
chr2	StringTie	exon	188998266	188998319	1000	+	.	gene_id "MSTRG.104246"; transcript_id "MSTRG.104246.36"; exon_number "28";
chr2	StringTie	exon	188998674	188998718	1000	+	.	gene_id "MSTRG.104246"; transcript_id "MSTRG.104246.36"; exon_number "29";
chr2	StringTie	exon	188999285	188999383	1000	+	.	gene_id "MSTRG.104246"; transcript_id "MSTRG.104246.36"; exon_number "30";
chr2	StringTie	exon	188999470	188999577	1000	+	.	gene_id "MSTRG.104246"; transcript_id "MSTRG.104246.36"; exon_number "31";
chr2	StringTie	exon	188999842	188999895	1000	+	.	gene_id "MSTRG.104246"; transcript_id "MSTRG.104246.36"; exon_number "32";
chr2	StringTie	exon	189001397	189001450	1000	+	.	gene_id "MSTRG.104246"; transcript_id "MSTRG.104246.36"; exon_number "33";
chr2	StringTie	exon	189001536	189001589	1000	+	.	gene_id "MSTRG.104246"; transcript_id "MSTRG.104246.36"; exon_number "34";
chr2	StringTie	exon	189002298	189002351	1000	+	.	gene_id "MSTRG.104246"; transcript_id "MSTRG.104246.36"; exon_number "35";
chr2	StringTie	exon	189002955	189003009	1000	+	.	gene_id "MSTRG.104246"; transcript_id "MSTRG.104246.36"; exon_number "36";
chr2	StringTie	exon	189007528	189007607	1000	+	.	gene_id "MSTRG.104246"; transcript_id "MSTRG.104246.36"; exon_number "37";
chr2	StringTie	exon	189007885	189007938	1000	+	.	gene_id "MSTRG.104246"; transcript_id "MSTRG.104246.36"; exon_number "38";
chr2	StringTie	exon	189008035	189008089	1000	+	.	gene_id "MSTRG.104246"; transcript_id "MSTRG.104246.36"; exon_number "39";
chr2	StringTie	exon	189008952	189009221	1000	+	.	gene_id "MSTRG.104246"; transcript_id "MSTRG.104246.36"; exon_number "40";
chr2	StringTie	exon	189010178	189010365	1000	+	.	gene_id "MSTRG.104246"; transcript_id "MSTRG.104246.36"; exon_number "41";
chr2	StringTie	exon	189010648	189010890	1000	+	.	gene_id "MSTRG.104246"; transcript_id "MSTRG.104246.36"; exon_number "42";
chr2	StringTie	exon	189011628	189012748	1000	+	.	gene_id "MSTRG.104246"; transcript_id "MSTRG.104246.36"; exon_number "43";
chr2	StringTie	transcript	188974286	189012751	1000	+	.	gene_id "MSTRG.104246"; transcript_id "MSTRG.104246.37";
chr2	StringTie	exon	188974286	188974568	1000	+	.	gene_id "MSTRG.104246"; transcript_id "MSTRG.104246.37"; exon_number "1";
chr2	StringTie	exon	188984760	188984962	1000	+	.	gene_id "MSTRG.104246"; transcript_id "MSTRG.104246.37"; exon_number "2";
chr2	StringTie	exon	188985197	188985247	1000	+	.	gene_id "MSTRG.104246"; transcript_id "MSTRG.104246.37"; exon_number "3";
chr2	StringTie	exon	188985665	188985778	1000	+	.	gene_id "MSTRG.104246"; transcript_id "MSTRG.104246.37"; exon_number "4";
chr2	StringTie	exon	188987059	188987139	1000	+	.	gene_id "MSTRG.104246"; transcript_id "MSTRG.104246.37"; exon_number "5";
chr2	StringTie	exon	188988081	188988134	1000	+	.	gene_id "MSTRG.104246"; transcript_id "MSTRG.104246.37"; exon_number "6";
chr2	StringTie	exon	188988590	188988643	1000	+	.	gene_id "MSTRG.104246"; transcript_id "MSTRG.104246.37"; exon_number "7";
chr2	StringTie	exon	188989396	188989449	1000	+	.	gene_id "MSTRG.104246"; transcript_id "MSTRG.104246.37"; exon_number "8";
chr2	StringTie	exon	188990096	188990149	1000	+	.	gene_id "MSTRG.104246"; transcript_id "MSTRG.104246.37"; exon_number "9";
chr2	StringTie	exon	188990307	188990360	1000	+	.	gene_id "MSTRG.104246"; transcript_id "MSTRG.104246.37"; exon_number "10";
chr2	StringTie	exon	188991004	188991057	1000	+	.	gene_id "MSTRG.104246"; transcript_id "MSTRG.104246.37"; exon_number "11";
chr2	StringTie	exon	188991487	188991531	1000	+	.	gene_id "MSTRG.104246"; transcript_id "MSTRG.104246.37"; exon_number "12";
chr2	StringTie	exon	188991669	188991722	1000	+	.	gene_id "MSTRG.104246"; transcript_id "MSTRG.104246.37"; exon_number "13";
chr2	StringTie	exon	188992184	188992228	1000	+	.	gene_id "MSTRG.104246"; transcript_id "MSTRG.104246.37"; exon_number "14";
chr2	StringTie	exon	188992887	188992940	1000	+	.	gene_id "MSTRG.104246"; transcript_id "MSTRG.104246.37"; exon_number "15";
chr2	StringTie	exon	188993361	188993459	1000	+	.	gene_id "MSTRG.104246"; transcript_id "MSTRG.104246.37"; exon_number "16";
chr2	StringTie	exon	188994038	188994082	1000	+	.	gene_id "MSTRG.104246"; transcript_id "MSTRG.104246.37"; exon_number "17";
chr2	StringTie	exon	188994234	188994332	1000	+	.	gene_id "MSTRG.104246"; transcript_id "MSTRG.104246.37"; exon_number "18";
chr2	StringTie	exon	188994541	188994594	1000	+	.	gene_id "MSTRG.104246"; transcript_id "MSTRG.104246.37"; exon_number "19";
chr2	StringTie	exon	188994724	188994831	1000	+	.	gene_id "MSTRG.104246"; transcript_id "MSTRG.104246.37"; exon_number "20";
chr2	StringTie	exon	188995046	188995099	1000	+	.	gene_id "MSTRG.104246"; transcript_id "MSTRG.104246.37"; exon_number "21";
chr2	StringTie	exon	188995692	188995790	1000	+	.	gene_id "MSTRG.104246"; transcript_id "MSTRG.104246.37"; exon_number "22";
chr2	StringTie	exon	188996125	188996178	1000	+	.	gene_id "MSTRG.104246"; transcript_id "MSTRG.104246.37"; exon_number "23";
chr2	StringTie	exon	188996398	188996496	1000	+	.	gene_id "MSTRG.104246"; transcript_id "MSTRG.104246.37"; exon_number "24";
chr2	StringTie	exon	188997165	188997218	1000	+	.	gene_id "MSTRG.104246"; transcript_id "MSTRG.104246.37"; exon_number "25";
chr2	StringTie	exon	188997336	188997389	1000	+	.	gene_id "MSTRG.104246"; transcript_id "MSTRG.104246.37"; exon_number "26";
chr2	StringTie	exon	188997700	188997753	1000	+	.	gene_id "MSTRG.104246"; transcript_id "MSTRG.104246.37"; exon_number "27";
chr2	StringTie	exon	188998266	188998319	1000	+	.	gene_id "MSTRG.104246"; transcript_id "MSTRG.104246.37"; exon_number "28";
chr2	StringTie	exon	188998674	188998718	1000	+	.	gene_id "MSTRG.104246"; transcript_id "MSTRG.104246.37"; exon_number "29";
chr2	StringTie	exon	188999285	188999303	1000	+	.	gene_id "MSTRG.104246"; transcript_id "MSTRG.104246.37"; exon_number "30";
chr2	StringTie	exon	189003439	189003464	1000	+	.	gene_id "MSTRG.104246"; transcript_id "MSTRG.104246.37"; exon_number "31";
chr2	StringTie	exon	189003734	189003787	1000	+	.	gene_id "MSTRG.104246"; transcript_id "MSTRG.104246.37"; exon_number "32";
chr2	StringTie	exon	189003982	189004000	1000	+	.	gene_id "MSTRG.104246"; transcript_id "MSTRG.104246.37"; exon_number "33";
chr2	StringTie	exon	189004037	189004143	1000	+	.	gene_id "MSTRG.104246"; transcript_id "MSTRG.104246.37"; exon_number "34";
chr2	StringTie	exon	189004257	189004364	1000	+	.	gene_id "MSTRG.104246"; transcript_id "MSTRG.104246.37"; exon_number "35";
chr2	StringTie	exon	189005350	189005457	1000	+	.	gene_id "MSTRG.104246"; transcript_id "MSTRG.104246.37"; exon_number "36";
chr2	StringTie	exon	189006206	189006259	1000	+	.	gene_id "MSTRG.104246"; transcript_id "MSTRG.104246.37"; exon_number "37";
chr2	StringTie	exon	189006345	189006452	1000	+	.	gene_id "MSTRG.104246"; transcript_id "MSTRG.104246.37"; exon_number "38";
chr2	StringTie	exon	189006937	189006990	1000	+	.	gene_id "MSTRG.104246"; transcript_id "MSTRG.104246.37"; exon_number "39";
chr2	StringTie	exon	189007500	189007607	1000	+	.	gene_id "MSTRG.104246"; transcript_id "MSTRG.104246.37"; exon_number "40";
chr2	StringTie	exon	189007885	189007938	1000	+	.	gene_id "MSTRG.104246"; transcript_id "MSTRG.104246.37"; exon_number "41";
chr2	StringTie	exon	189008035	189008142	1000	+	.	gene_id "MSTRG.104246"; transcript_id "MSTRG.104246.37"; exon_number "42";
chr2	StringTie	exon	189008924	189009221	1000	+	.	gene_id "MSTRG.104246"; transcript_id "MSTRG.104246.37"; exon_number "43";
chr2	StringTie	exon	189010178	189010365	1000	+	.	gene_id "MSTRG.104246"; transcript_id "MSTRG.104246.37"; exon_number "44";
chr2	StringTie	exon	189010648	189010890	1000	+	.	gene_id "MSTRG.104246"; transcript_id "MSTRG.104246.37"; exon_number "45";
chr2	StringTie	exon	189011628	189012751	1000	+	.	gene_id "MSTRG.104246"; transcript_id "MSTRG.104246.37"; exon_number "46";
chr2	StringTie	transcript	188974286	189012785	1000	+	.	gene_id "MSTRG.104246"; transcript_id "MSTRG.104246.38";
chr2	StringTie	exon	188974286	188974568	1000	+	.	gene_id "MSTRG.104246"; transcript_id "MSTRG.104246.38"; exon_number "1";
chr2	StringTie	exon	188984760	188984962	1000	+	.	gene_id "MSTRG.104246"; transcript_id "MSTRG.104246.38"; exon_number "2";
chr2	StringTie	exon	188985197	188985247	1000	+	.	gene_id "MSTRG.104246"; transcript_id "MSTRG.104246.38"; exon_number "3";
chr2	StringTie	exon	188985665	188985778	1000	+	.	gene_id "MSTRG.104246"; transcript_id "MSTRG.104246.38"; exon_number "4";
chr2	StringTie	exon	188987059	188987139	1000	+	.	gene_id "MSTRG.104246"; transcript_id "MSTRG.104246.38"; exon_number "5";
chr2	StringTie	exon	188988081	188988134	1000	+	.	gene_id "MSTRG.104246"; transcript_id "MSTRG.104246.38"; exon_number "6";
chr2	StringTie	exon	188988590	188988643	1000	+	.	gene_id "MSTRG.104246"; transcript_id "MSTRG.104246.38"; exon_number "7";
chr2	StringTie	exon	188989396	188989449	1000	+	.	gene_id "MSTRG.104246"; transcript_id "MSTRG.104246.38"; exon_number "8";
chr2	StringTie	exon	188990096	188990149	1000	+	.	gene_id "MSTRG.104246"; transcript_id "MSTRG.104246.38"; exon_number "9";
chr2	StringTie	exon	188990307	188990360	1000	+	.	gene_id "MSTRG.104246"; transcript_id "MSTRG.104246.38"; exon_number "10";
chr2	StringTie	exon	188991004	188991057	1000	+	.	gene_id "MSTRG.104246"; transcript_id "MSTRG.104246.38"; exon_number "11";
chr2	StringTie	exon	188991487	188991531	1000	+	.	gene_id "MSTRG.104246"; transcript_id "MSTRG.104246.38"; exon_number "12";
chr2	StringTie	exon	188991669	188991722	1000	+	.	gene_id "MSTRG.104246"; transcript_id "MSTRG.104246.38"; exon_number "13";
chr2	StringTie	exon	188992184	188992228	1000	+	.	gene_id "MSTRG.104246"; transcript_id "MSTRG.104246.38"; exon_number "14";
chr2	StringTie	exon	188992887	188992940	1000	+	.	gene_id "MSTRG.104246"; transcript_id "MSTRG.104246.38"; exon_number "15";
chr2	StringTie	exon	188993361	188993459	1000	+	.	gene_id "MSTRG.104246"; transcript_id "MSTRG.104246.38"; exon_number "16";
chr2	StringTie	exon	188994038	188994082	1000	+	.	gene_id "MSTRG.104246"; transcript_id "MSTRG.104246.38"; exon_number "17";
chr2	StringTie	exon	188994234	188994332	1000	+	.	gene_id "MSTRG.104246"; transcript_id "MSTRG.104246.38"; exon_number "18";
chr2	StringTie	exon	188994541	188994594	1000	+	.	gene_id "MSTRG.104246"; transcript_id "MSTRG.104246.38"; exon_number "19";
chr2	StringTie	exon	188994724	188994831	1000	+	.	gene_id "MSTRG.104246"; transcript_id "MSTRG.104246.38"; exon_number "20";
chr2	StringTie	exon	188995046	188995099	1000	+	.	gene_id "MSTRG.104246"; transcript_id "MSTRG.104246.38"; exon_number "21";
chr2	StringTie	exon	188995692	188995790	1000	+	.	gene_id "MSTRG.104246"; transcript_id "MSTRG.104246.38"; exon_number "22";
chr2	StringTie	exon	188996125	188996178	1000	+	.	gene_id "MSTRG.104246"; transcript_id "MSTRG.104246.38"; exon_number "23";
chr2	StringTie	exon	188996398	188996496	1000	+	.	gene_id "MSTRG.104246"; transcript_id "MSTRG.104246.38"; exon_number "24";
chr2	StringTie	exon	188997165	188997218	1000	+	.	gene_id "MSTRG.104246"; transcript_id "MSTRG.104246.38"; exon_number "25";
chr2	StringTie	exon	188997336	188997389	1000	+	.	gene_id "MSTRG.104246"; transcript_id "MSTRG.104246.38"; exon_number "26";
chr2	StringTie	exon	188997700	188997753	1000	+	.	gene_id "MSTRG.104246"; transcript_id "MSTRG.104246.38"; exon_number "27";
chr2	StringTie	exon	188998266	188998319	1000	+	.	gene_id "MSTRG.104246"; transcript_id "MSTRG.104246.38"; exon_number "28";
chr2	StringTie	exon	188998674	188998718	1000	+	.	gene_id "MSTRG.104246"; transcript_id "MSTRG.104246.38"; exon_number "29";
chr2	StringTie	exon	188999285	188999383	1000	+	.	gene_id "MSTRG.104246"; transcript_id "MSTRG.104246.38"; exon_number "30";
chr2	StringTie	exon	188999470	188999577	1000	+	.	gene_id "MSTRG.104246"; transcript_id "MSTRG.104246.38"; exon_number "31";
chr2	StringTie	exon	188999842	188999895	1000	+	.	gene_id "MSTRG.104246"; transcript_id "MSTRG.104246.38"; exon_number "32";
chr2	StringTie	exon	189001397	189001450	1000	+	.	gene_id "MSTRG.104246"; transcript_id "MSTRG.104246.38"; exon_number "33";
chr2	StringTie	exon	189001536	189001589	1000	+	.	gene_id "MSTRG.104246"; transcript_id "MSTRG.104246.38"; exon_number "34";
chr2	StringTie	exon	189002298	189002351	1000	+	.	gene_id "MSTRG.104246"; transcript_id "MSTRG.104246.38"; exon_number "35";
chr2	StringTie	exon	189002955	189003062	1000	+	.	gene_id "MSTRG.104246"; transcript_id "MSTRG.104246.38"; exon_number "36";
chr2	StringTie	exon	189003411	189003464	1000	+	.	gene_id "MSTRG.104246"; transcript_id "MSTRG.104246.38"; exon_number "37";
chr2	StringTie	exon	189003734	189003787	1000	+	.	gene_id "MSTRG.104246"; transcript_id "MSTRG.104246.38"; exon_number "38";
chr2	StringTie	exon	189003982	189004143	1000	+	.	gene_id "MSTRG.104246"; transcript_id "MSTRG.104246.38"; exon_number "39";
chr2	StringTie	exon	189004257	189004364	1000	+	.	gene_id "MSTRG.104246"; transcript_id "MSTRG.104246.38"; exon_number "40";
chr2	StringTie	exon	189005350	189005457	1000	+	.	gene_id "MSTRG.104246"; transcript_id "MSTRG.104246.38"; exon_number "41";
chr2	StringTie	exon	189006206	189006259	1000	+	.	gene_id "MSTRG.104246"; transcript_id "MSTRG.104246.38"; exon_number "42";
chr2	StringTie	exon	189006345	189006452	1000	+	.	gene_id "MSTRG.104246"; transcript_id "MSTRG.104246.38"; exon_number "43";
chr2	StringTie	exon	189006937	189006990	1000	+	.	gene_id "MSTRG.104246"; transcript_id "MSTRG.104246.38"; exon_number "44";
chr2	StringTie	exon	189007500	189007590	1000	+	.	gene_id "MSTRG.104246"; transcript_id "MSTRG.104246.38"; exon_number "45";
chr2	StringTie	exon	189008090	189008142	1000	+	.	gene_id "MSTRG.104246"; transcript_id "MSTRG.104246.38"; exon_number "46";
chr2	StringTie	exon	189008924	189009221	1000	+	.	gene_id "MSTRG.104246"; transcript_id "MSTRG.104246.38"; exon_number "47";
chr2	StringTie	exon	189010178	189010365	1000	+	.	gene_id "MSTRG.104246"; transcript_id "MSTRG.104246.38"; exon_number "48";
chr2	StringTie	exon	189010648	189010890	1000	+	.	gene_id "MSTRG.104246"; transcript_id "MSTRG.104246.38"; exon_number "49";
chr2	StringTie	exon	189011628	189012785	1000	+	.	gene_id "MSTRG.104246"; transcript_id "MSTRG.104246.38"; exon_number "50";
chr2	StringTie	transcript	188974286	189012824	1000	+	.	gene_id "MSTRG.104246"; transcript_id "MSTRG.104246.39";
chr2	StringTie	exon	188974286	188974568	1000	+	.	gene_id "MSTRG.104246"; transcript_id "MSTRG.104246.39"; exon_number "1";
chr2	StringTie	exon	188984760	188984962	1000	+	.	gene_id "MSTRG.104246"; transcript_id "MSTRG.104246.39"; exon_number "2";
chr2	StringTie	exon	188985197	188985247	1000	+	.	gene_id "MSTRG.104246"; transcript_id "MSTRG.104246.39"; exon_number "3";
chr2	StringTie	exon	188985665	188985778	1000	+	.	gene_id "MSTRG.104246"; transcript_id "MSTRG.104246.39"; exon_number "4";
chr2	StringTie	exon	188987059	188987139	1000	+	.	gene_id "MSTRG.104246"; transcript_id "MSTRG.104246.39"; exon_number "5";
chr2	StringTie	exon	188988081	188988134	1000	+	.	gene_id "MSTRG.104246"; transcript_id "MSTRG.104246.39"; exon_number "6";
chr2	StringTie	exon	188988590	188988643	1000	+	.	gene_id "MSTRG.104246"; transcript_id "MSTRG.104246.39"; exon_number "7";
chr2	StringTie	exon	188989396	188989449	1000	+	.	gene_id "MSTRG.104246"; transcript_id "MSTRG.104246.39"; exon_number "8";
chr2	StringTie	exon	188990096	188990149	1000	+	.	gene_id "MSTRG.104246"; transcript_id "MSTRG.104246.39"; exon_number "9";
chr2	StringTie	exon	188990307	188990360	1000	+	.	gene_id "MSTRG.104246"; transcript_id "MSTRG.104246.39"; exon_number "10";
chr2	StringTie	exon	188991004	188991057	1000	+	.	gene_id "MSTRG.104246"; transcript_id "MSTRG.104246.39"; exon_number "11";
chr2	StringTie	exon	188991487	188991531	1000	+	.	gene_id "MSTRG.104246"; transcript_id "MSTRG.104246.39"; exon_number "12";
chr2	StringTie	exon	188991669	188991722	1000	+	.	gene_id "MSTRG.104246"; transcript_id "MSTRG.104246.39"; exon_number "13";
chr2	StringTie	exon	188992184	188992228	1000	+	.	gene_id "MSTRG.104246"; transcript_id "MSTRG.104246.39"; exon_number "14";
chr2	StringTie	exon	188992887	188992940	1000	+	.	gene_id "MSTRG.104246"; transcript_id "MSTRG.104246.39"; exon_number "15";
chr2	StringTie	exon	188993361	188993459	1000	+	.	gene_id "MSTRG.104246"; transcript_id "MSTRG.104246.39"; exon_number "16";
chr2	StringTie	exon	188994038	188994082	1000	+	.	gene_id "MSTRG.104246"; transcript_id "MSTRG.104246.39"; exon_number "17";
chr2	StringTie	exon	188994234	188994332	1000	+	.	gene_id "MSTRG.104246"; transcript_id "MSTRG.104246.39"; exon_number "18";
chr2	StringTie	exon	188994541	188994594	1000	+	.	gene_id "MSTRG.104246"; transcript_id "MSTRG.104246.39"; exon_number "19";
chr2	StringTie	exon	188994724	188994831	1000	+	.	gene_id "MSTRG.104246"; transcript_id "MSTRG.104246.39"; exon_number "20";
chr2	StringTie	exon	188995046	188995099	1000	+	.	gene_id "MSTRG.104246"; transcript_id "MSTRG.104246.39"; exon_number "21";
chr2	StringTie	exon	188995692	188995790	1000	+	.	gene_id "MSTRG.104246"; transcript_id "MSTRG.104246.39"; exon_number "22";
chr2	StringTie	exon	188996125	188996178	1000	+	.	gene_id "MSTRG.104246"; transcript_id "MSTRG.104246.39"; exon_number "23";
chr2	StringTie	exon	188996398	188996496	1000	+	.	gene_id "MSTRG.104246"; transcript_id "MSTRG.104246.39"; exon_number "24";
chr2	StringTie	exon	188997165	188997218	1000	+	.	gene_id "MSTRG.104246"; transcript_id "MSTRG.104246.39"; exon_number "25";
chr2	StringTie	exon	188997336	188997389	1000	+	.	gene_id "MSTRG.104246"; transcript_id "MSTRG.104246.39"; exon_number "26";
chr2	StringTie	exon	188997700	188997753	1000	+	.	gene_id "MSTRG.104246"; transcript_id "MSTRG.104246.39"; exon_number "27";
chr2	StringTie	exon	188998266	188998319	1000	+	.	gene_id "MSTRG.104246"; transcript_id "MSTRG.104246.39"; exon_number "28";
chr2	StringTie	exon	188998674	188998718	1000	+	.	gene_id "MSTRG.104246"; transcript_id "MSTRG.104246.39"; exon_number "29";
chr2	StringTie	exon	188999285	188999383	1000	+	.	gene_id "MSTRG.104246"; transcript_id "MSTRG.104246.39"; exon_number "30";
chr2	StringTie	exon	188999470	188999577	1000	+	.	gene_id "MSTRG.104246"; transcript_id "MSTRG.104246.39"; exon_number "31";
chr2	StringTie	exon	188999842	188999895	1000	+	.	gene_id "MSTRG.104246"; transcript_id "MSTRG.104246.39"; exon_number "32";
chr2	StringTie	exon	189001397	189001450	1000	+	.	gene_id "MSTRG.104246"; transcript_id "MSTRG.104246.39"; exon_number "33";
chr2	StringTie	exon	189001536	189001589	1000	+	.	gene_id "MSTRG.104246"; transcript_id "MSTRG.104246.39"; exon_number "34";
chr2	StringTie	exon	189002298	189002351	1000	+	.	gene_id "MSTRG.104246"; transcript_id "MSTRG.104246.39"; exon_number "35";
chr2	StringTie	exon	189002955	189003062	1000	+	.	gene_id "MSTRG.104246"; transcript_id "MSTRG.104246.39"; exon_number "36";
chr2	StringTie	exon	189003411	189003438	1000	+	.	gene_id "MSTRG.104246"; transcript_id "MSTRG.104246.39"; exon_number "37";
chr2	StringTie	exon	189004091	189004143	1000	+	.	gene_id "MSTRG.104246"; transcript_id "MSTRG.104246.39"; exon_number "38";
chr2	StringTie	exon	189004257	189004364	1000	+	.	gene_id "MSTRG.104246"; transcript_id "MSTRG.104246.39"; exon_number "39";
chr2	StringTie	exon	189005350	189005457	1000	+	.	gene_id "MSTRG.104246"; transcript_id "MSTRG.104246.39"; exon_number "40";
chr2	StringTie	exon	189006206	189006259	1000	+	.	gene_id "MSTRG.104246"; transcript_id "MSTRG.104246.39"; exon_number "41";
chr2	StringTie	exon	189006345	189006452	1000	+	.	gene_id "MSTRG.104246"; transcript_id "MSTRG.104246.39"; exon_number "42";
chr2	StringTie	exon	189006937	189006990	1000	+	.	gene_id "MSTRG.104246"; transcript_id "MSTRG.104246.39"; exon_number "43";
chr2	StringTie	exon	189007500	189007607	1000	+	.	gene_id "MSTRG.104246"; transcript_id "MSTRG.104246.39"; exon_number "44";
chr2	StringTie	exon	189007885	189007938	1000	+	.	gene_id "MSTRG.104246"; transcript_id "MSTRG.104246.39"; exon_number "45";
chr2	StringTie	exon	189008035	189008142	1000	+	.	gene_id "MSTRG.104246"; transcript_id "MSTRG.104246.39"; exon_number "46";
chr2	StringTie	exon	189008924	189009221	1000	+	.	gene_id "MSTRG.104246"; transcript_id "MSTRG.104246.39"; exon_number "47";
chr2	StringTie	exon	189010178	189010365	1000	+	.	gene_id "MSTRG.104246"; transcript_id "MSTRG.104246.39"; exon_number "48";
chr2	StringTie	exon	189010648	189010890	1000	+	.	gene_id "MSTRG.104246"; transcript_id "MSTRG.104246.39"; exon_number "49";
chr2	StringTie	exon	189011628	189012824	1000	+	.	gene_id "MSTRG.104246"; transcript_id "MSTRG.104246.39"; exon_number "50";
chr2	StringTie	transcript	188974190	189012811	1000	+	.	gene_id "MSTRG.104246"; transcript_id "MSTRG.104246.4";
chr2	StringTie	exon	188974190	188974568	1000	+	.	gene_id "MSTRG.104246"; transcript_id "MSTRG.104246.4"; exon_number "1";
chr2	StringTie	exon	188984760	188984962	1000	+	.	gene_id "MSTRG.104246"; transcript_id "MSTRG.104246.4"; exon_number "2";
chr2	StringTie	exon	188985197	188985247	1000	+	.	gene_id "MSTRG.104246"; transcript_id "MSTRG.104246.4"; exon_number "3";
chr2	StringTie	exon	188985665	188985778	1000	+	.	gene_id "MSTRG.104246"; transcript_id "MSTRG.104246.4"; exon_number "4";
chr2	StringTie	exon	188987059	188987139	1000	+	.	gene_id "MSTRG.104246"; transcript_id "MSTRG.104246.4"; exon_number "5";
chr2	StringTie	exon	188988081	188988134	1000	+	.	gene_id "MSTRG.104246"; transcript_id "MSTRG.104246.4"; exon_number "6";
chr2	StringTie	exon	188988590	188988643	1000	+	.	gene_id "MSTRG.104246"; transcript_id "MSTRG.104246.4"; exon_number "7";
chr2	StringTie	exon	188989396	188989449	1000	+	.	gene_id "MSTRG.104246"; transcript_id "MSTRG.104246.4"; exon_number "8";
chr2	StringTie	exon	188990096	188990149	1000	+	.	gene_id "MSTRG.104246"; transcript_id "MSTRG.104246.4"; exon_number "9";
chr2	StringTie	exon	188990307	188990360	1000	+	.	gene_id "MSTRG.104246"; transcript_id "MSTRG.104246.4"; exon_number "10";
chr2	StringTie	exon	188991004	188991057	1000	+	.	gene_id "MSTRG.104246"; transcript_id "MSTRG.104246.4"; exon_number "11";
chr2	StringTie	exon	188991487	188991531	1000	+	.	gene_id "MSTRG.104246"; transcript_id "MSTRG.104246.4"; exon_number "12";
chr2	StringTie	exon	188991669	188991722	1000	+	.	gene_id "MSTRG.104246"; transcript_id "MSTRG.104246.4"; exon_number "13";
chr2	StringTie	exon	188992184	188992228	1000	+	.	gene_id "MSTRG.104246"; transcript_id "MSTRG.104246.4"; exon_number "14";
chr2	StringTie	exon	188992887	188992940	1000	+	.	gene_id "MSTRG.104246"; transcript_id "MSTRG.104246.4"; exon_number "15";
chr2	StringTie	exon	188993361	188993459	1000	+	.	gene_id "MSTRG.104246"; transcript_id "MSTRG.104246.4"; exon_number "16";
chr2	StringTie	exon	188994038	188994082	1000	+	.	gene_id "MSTRG.104246"; transcript_id "MSTRG.104246.4"; exon_number "17";
chr2	StringTie	exon	188994234	188994332	1000	+	.	gene_id "MSTRG.104246"; transcript_id "MSTRG.104246.4"; exon_number "18";
chr2	StringTie	exon	188994541	188994594	1000	+	.	gene_id "MSTRG.104246"; transcript_id "MSTRG.104246.4"; exon_number "19";
chr2	StringTie	exon	188994724	188994831	1000	+	.	gene_id "MSTRG.104246"; transcript_id "MSTRG.104246.4"; exon_number "20";
chr2	StringTie	exon	188995046	188995099	1000	+	.	gene_id "MSTRG.104246"; transcript_id "MSTRG.104246.4"; exon_number "21";
chr2	StringTie	exon	188995692	188995790	1000	+	.	gene_id "MSTRG.104246"; transcript_id "MSTRG.104246.4"; exon_number "22";
chr2	StringTie	exon	188996125	188996178	1000	+	.	gene_id "MSTRG.104246"; transcript_id "MSTRG.104246.4"; exon_number "23";
chr2	StringTie	exon	188996398	188996496	1000	+	.	gene_id "MSTRG.104246"; transcript_id "MSTRG.104246.4"; exon_number "24";
chr2	StringTie	exon	188997165	188997218	1000	+	.	gene_id "MSTRG.104246"; transcript_id "MSTRG.104246.4"; exon_number "25";
chr2	StringTie	exon	188997336	188997389	1000	+	.	gene_id "MSTRG.104246"; transcript_id "MSTRG.104246.4"; exon_number "26";
chr2	StringTie	exon	188997700	188997753	1000	+	.	gene_id "MSTRG.104246"; transcript_id "MSTRG.104246.4"; exon_number "27";
chr2	StringTie	exon	188998266	188998319	1000	+	.	gene_id "MSTRG.104246"; transcript_id "MSTRG.104246.4"; exon_number "28";
chr2	StringTie	exon	188998674	188998718	1000	+	.	gene_id "MSTRG.104246"; transcript_id "MSTRG.104246.4"; exon_number "29";
chr2	StringTie	exon	188999285	188999303	1000	+	.	gene_id "MSTRG.104246"; transcript_id "MSTRG.104246.4"; exon_number "30";
chr2	StringTie	exon	189007537	189007607	1000	+	.	gene_id "MSTRG.104246"; transcript_id "MSTRG.104246.4"; exon_number "31";
chr2	StringTie	exon	189007885	189007938	1000	+	.	gene_id "MSTRG.104246"; transcript_id "MSTRG.104246.4"; exon_number "32";
chr2	StringTie	exon	189008035	189008142	1000	+	.	gene_id "MSTRG.104246"; transcript_id "MSTRG.104246.4"; exon_number "33";
chr2	StringTie	exon	189008924	189009221	1000	+	.	gene_id "MSTRG.104246"; transcript_id "MSTRG.104246.4"; exon_number "34";
chr2	StringTie	exon	189010178	189010365	1000	+	.	gene_id "MSTRG.104246"; transcript_id "MSTRG.104246.4"; exon_number "35";
chr2	StringTie	exon	189010648	189010890	1000	+	.	gene_id "MSTRG.104246"; transcript_id "MSTRG.104246.4"; exon_number "36";
chr2	StringTie	exon	189011628	189012811	1000	+	.	gene_id "MSTRG.104246"; transcript_id "MSTRG.104246.4"; exon_number "37";
chr2	StringTie	transcript	188974286	189012746	1000	+	.	gene_id "MSTRG.104246"; transcript_id "MSTRG.104246.40";
chr2	StringTie	exon	188974286	188974568	1000	+	.	gene_id "MSTRG.104246"; transcript_id "MSTRG.104246.40"; exon_number "1";
chr2	StringTie	exon	188984760	188984962	1000	+	.	gene_id "MSTRG.104246"; transcript_id "MSTRG.104246.40"; exon_number "2";
chr2	StringTie	exon	188985197	188985247	1000	+	.	gene_id "MSTRG.104246"; transcript_id "MSTRG.104246.40"; exon_number "3";
chr2	StringTie	exon	188985665	188985778	1000	+	.	gene_id "MSTRG.104246"; transcript_id "MSTRG.104246.40"; exon_number "4";
chr2	StringTie	exon	188987074	188987139	1000	+	.	gene_id "MSTRG.104246"; transcript_id "MSTRG.104246.40"; exon_number "5";
chr2	StringTie	exon	188988081	188988134	1000	+	.	gene_id "MSTRG.104246"; transcript_id "MSTRG.104246.40"; exon_number "6";
chr2	StringTie	exon	188988590	188988643	1000	+	.	gene_id "MSTRG.104246"; transcript_id "MSTRG.104246.40"; exon_number "7";
chr2	StringTie	exon	188989396	188989449	1000	+	.	gene_id "MSTRG.104246"; transcript_id "MSTRG.104246.40"; exon_number "8";
chr2	StringTie	exon	188990096	188990149	1000	+	.	gene_id "MSTRG.104246"; transcript_id "MSTRG.104246.40"; exon_number "9";
chr2	StringTie	exon	188990307	188990360	1000	+	.	gene_id "MSTRG.104246"; transcript_id "MSTRG.104246.40"; exon_number "10";
chr2	StringTie	exon	188991004	188991057	1000	+	.	gene_id "MSTRG.104246"; transcript_id "MSTRG.104246.40"; exon_number "11";
chr2	StringTie	exon	188991487	188991531	1000	+	.	gene_id "MSTRG.104246"; transcript_id "MSTRG.104246.40"; exon_number "12";
chr2	StringTie	exon	188991669	188991722	1000	+	.	gene_id "MSTRG.104246"; transcript_id "MSTRG.104246.40"; exon_number "13";
chr2	StringTie	exon	188992184	188992228	1000	+	.	gene_id "MSTRG.104246"; transcript_id "MSTRG.104246.40"; exon_number "14";
chr2	StringTie	exon	188992887	188992940	1000	+	.	gene_id "MSTRG.104246"; transcript_id "MSTRG.104246.40"; exon_number "15";
chr2	StringTie	exon	188993361	188993459	1000	+	.	gene_id "MSTRG.104246"; transcript_id "MSTRG.104246.40"; exon_number "16";
chr2	StringTie	exon	188994038	188994082	1000	+	.	gene_id "MSTRG.104246"; transcript_id "MSTRG.104246.40"; exon_number "17";
chr2	StringTie	exon	188994234	188994332	1000	+	.	gene_id "MSTRG.104246"; transcript_id "MSTRG.104246.40"; exon_number "18";
chr2	StringTie	exon	188994541	188994594	1000	+	.	gene_id "MSTRG.104246"; transcript_id "MSTRG.104246.40"; exon_number "19";
chr2	StringTie	exon	188994724	188994831	1000	+	.	gene_id "MSTRG.104246"; transcript_id "MSTRG.104246.40"; exon_number "20";
chr2	StringTie	exon	188995046	188995099	1000	+	.	gene_id "MSTRG.104246"; transcript_id "MSTRG.104246.40"; exon_number "21";
chr2	StringTie	exon	188995692	188995790	1000	+	.	gene_id "MSTRG.104246"; transcript_id "MSTRG.104246.40"; exon_number "22";
chr2	StringTie	exon	188996125	188996178	1000	+	.	gene_id "MSTRG.104246"; transcript_id "MSTRG.104246.40"; exon_number "23";
chr2	StringTie	exon	188996398	188996496	1000	+	.	gene_id "MSTRG.104246"; transcript_id "MSTRG.104246.40"; exon_number "24";
chr2	StringTie	exon	188997165	188997218	1000	+	.	gene_id "MSTRG.104246"; transcript_id "MSTRG.104246.40"; exon_number "25";
chr2	StringTie	exon	188997336	188997389	1000	+	.	gene_id "MSTRG.104246"; transcript_id "MSTRG.104246.40"; exon_number "26";
chr2	StringTie	exon	188997700	188997753	1000	+	.	gene_id "MSTRG.104246"; transcript_id "MSTRG.104246.40"; exon_number "27";
chr2	StringTie	exon	188998266	188998319	1000	+	.	gene_id "MSTRG.104246"; transcript_id "MSTRG.104246.40"; exon_number "28";
chr2	StringTie	exon	188998674	188998718	1000	+	.	gene_id "MSTRG.104246"; transcript_id "MSTRG.104246.40"; exon_number "29";
chr2	StringTie	exon	188999285	188999383	1000	+	.	gene_id "MSTRG.104246"; transcript_id "MSTRG.104246.40"; exon_number "30";
chr2	StringTie	exon	188999470	188999577	1000	+	.	gene_id "MSTRG.104246"; transcript_id "MSTRG.104246.40"; exon_number "31";
chr2	StringTie	exon	188999842	188999895	1000	+	.	gene_id "MSTRG.104246"; transcript_id "MSTRG.104246.40"; exon_number "32";
chr2	StringTie	exon	189001397	189001450	1000	+	.	gene_id "MSTRG.104246"; transcript_id "MSTRG.104246.40"; exon_number "33";
chr2	StringTie	exon	189001536	189001589	1000	+	.	gene_id "MSTRG.104246"; transcript_id "MSTRG.104246.40"; exon_number "34";
chr2	StringTie	exon	189002298	189002351	1000	+	.	gene_id "MSTRG.104246"; transcript_id "MSTRG.104246.40"; exon_number "35";
chr2	StringTie	exon	189002955	189003062	1000	+	.	gene_id "MSTRG.104246"; transcript_id "MSTRG.104246.40"; exon_number "36";
chr2	StringTie	exon	189003411	189003464	1000	+	.	gene_id "MSTRG.104246"; transcript_id "MSTRG.104246.40"; exon_number "37";
chr2	StringTie	exon	189003734	189003787	1000	+	.	gene_id "MSTRG.104246"; transcript_id "MSTRG.104246.40"; exon_number "38";
chr2	StringTie	exon	189003982	189004143	1000	+	.	gene_id "MSTRG.104246"; transcript_id "MSTRG.104246.40"; exon_number "39";
chr2	StringTie	exon	189004257	189004364	1000	+	.	gene_id "MSTRG.104246"; transcript_id "MSTRG.104246.40"; exon_number "40";
chr2	StringTie	exon	189005350	189005457	1000	+	.	gene_id "MSTRG.104246"; transcript_id "MSTRG.104246.40"; exon_number "41";
chr2	StringTie	exon	189006206	189006259	1000	+	.	gene_id "MSTRG.104246"; transcript_id "MSTRG.104246.40"; exon_number "42";
chr2	StringTie	exon	189006345	189006452	1000	+	.	gene_id "MSTRG.104246"; transcript_id "MSTRG.104246.40"; exon_number "43";
chr2	StringTie	exon	189006937	189006990	1000	+	.	gene_id "MSTRG.104246"; transcript_id "MSTRG.104246.40"; exon_number "44";
chr2	StringTie	exon	189007500	189007607	1000	+	.	gene_id "MSTRG.104246"; transcript_id "MSTRG.104246.40"; exon_number "45";
chr2	StringTie	exon	189007886	189007938	1000	+	.	gene_id "MSTRG.104246"; transcript_id "MSTRG.104246.40"; exon_number "46";
chr2	StringTie	exon	189008035	189008142	1000	+	.	gene_id "MSTRG.104246"; transcript_id "MSTRG.104246.40"; exon_number "47";
chr2	StringTie	exon	189008924	189009221	1000	+	.	gene_id "MSTRG.104246"; transcript_id "MSTRG.104246.40"; exon_number "48";
chr2	StringTie	exon	189010178	189010365	1000	+	.	gene_id "MSTRG.104246"; transcript_id "MSTRG.104246.40"; exon_number "49";
chr2	StringTie	exon	189010648	189010890	1000	+	.	gene_id "MSTRG.104246"; transcript_id "MSTRG.104246.40"; exon_number "50";
chr2	StringTie	exon	189011628	189012746	1000	+	.	gene_id "MSTRG.104246"; transcript_id "MSTRG.104246.40"; exon_number "51";
chr2	StringTie	transcript	188974286	189012748	1000	+	.	gene_id "MSTRG.104246"; transcript_id "MSTRG.104246.41";
chr2	StringTie	exon	188974286	188974568	1000	+	.	gene_id "MSTRG.104246"; transcript_id "MSTRG.104246.41"; exon_number "1";
chr2	StringTie	exon	188984760	188984962	1000	+	.	gene_id "MSTRG.104246"; transcript_id "MSTRG.104246.41"; exon_number "2";
chr2	StringTie	exon	188985197	188985247	1000	+	.	gene_id "MSTRG.104246"; transcript_id "MSTRG.104246.41"; exon_number "3";
chr2	StringTie	exon	188985665	188985778	1000	+	.	gene_id "MSTRG.104246"; transcript_id "MSTRG.104246.41"; exon_number "4";
chr2	StringTie	exon	188987059	188987139	1000	+	.	gene_id "MSTRG.104246"; transcript_id "MSTRG.104246.41"; exon_number "5";
chr2	StringTie	exon	188988081	188988134	1000	+	.	gene_id "MSTRG.104246"; transcript_id "MSTRG.104246.41"; exon_number "6";
chr2	StringTie	exon	188988590	188988643	1000	+	.	gene_id "MSTRG.104246"; transcript_id "MSTRG.104246.41"; exon_number "7";
chr2	StringTie	exon	188989396	188989449	1000	+	.	gene_id "MSTRG.104246"; transcript_id "MSTRG.104246.41"; exon_number "8";
chr2	StringTie	exon	188990096	188990149	1000	+	.	gene_id "MSTRG.104246"; transcript_id "MSTRG.104246.41"; exon_number "9";
chr2	StringTie	exon	188990307	188990360	1000	+	.	gene_id "MSTRG.104246"; transcript_id "MSTRG.104246.41"; exon_number "10";
chr2	StringTie	exon	188991004	188991057	1000	+	.	gene_id "MSTRG.104246"; transcript_id "MSTRG.104246.41"; exon_number "11";
chr2	StringTie	exon	188991487	188991531	1000	+	.	gene_id "MSTRG.104246"; transcript_id "MSTRG.104246.41"; exon_number "12";
chr2	StringTie	exon	188991669	188991722	1000	+	.	gene_id "MSTRG.104246"; transcript_id "MSTRG.104246.41"; exon_number "13";
chr2	StringTie	exon	188992184	188992228	1000	+	.	gene_id "MSTRG.104246"; transcript_id "MSTRG.104246.41"; exon_number "14";
chr2	StringTie	exon	188992887	188992940	1000	+	.	gene_id "MSTRG.104246"; transcript_id "MSTRG.104246.41"; exon_number "15";
chr2	StringTie	exon	188993361	188993459	1000	+	.	gene_id "MSTRG.104246"; transcript_id "MSTRG.104246.41"; exon_number "16";
chr2	StringTie	exon	188994038	188994082	1000	+	.	gene_id "MSTRG.104246"; transcript_id "MSTRG.104246.41"; exon_number "17";
chr2	StringTie	exon	188994234	188994332	1000	+	.	gene_id "MSTRG.104246"; transcript_id "MSTRG.104246.41"; exon_number "18";
chr2	StringTie	exon	188994541	188994594	1000	+	.	gene_id "MSTRG.104246"; transcript_id "MSTRG.104246.41"; exon_number "19";
chr2	StringTie	exon	188994724	188994831	1000	+	.	gene_id "MSTRG.104246"; transcript_id "MSTRG.104246.41"; exon_number "20";
chr2	StringTie	exon	188995046	188995099	1000	+	.	gene_id "MSTRG.104246"; transcript_id "MSTRG.104246.41"; exon_number "21";
chr2	StringTie	exon	188995692	188995790	1000	+	.	gene_id "MSTRG.104246"; transcript_id "MSTRG.104246.41"; exon_number "22";
chr2	StringTie	exon	188996125	188996178	1000	+	.	gene_id "MSTRG.104246"; transcript_id "MSTRG.104246.41"; exon_number "23";
chr2	StringTie	exon	188996398	188996496	1000	+	.	gene_id "MSTRG.104246"; transcript_id "MSTRG.104246.41"; exon_number "24";
chr2	StringTie	exon	188997165	188997218	1000	+	.	gene_id "MSTRG.104246"; transcript_id "MSTRG.104246.41"; exon_number "25";
chr2	StringTie	exon	188997336	188997389	1000	+	.	gene_id "MSTRG.104246"; transcript_id "MSTRG.104246.41"; exon_number "26";
chr2	StringTie	exon	188997700	188997753	1000	+	.	gene_id "MSTRG.104246"; transcript_id "MSTRG.104246.41"; exon_number "27";
chr2	StringTie	exon	188998266	188998319	1000	+	.	gene_id "MSTRG.104246"; transcript_id "MSTRG.104246.41"; exon_number "28";
chr2	StringTie	exon	188998674	188998718	1000	+	.	gene_id "MSTRG.104246"; transcript_id "MSTRG.104246.41"; exon_number "29";
chr2	StringTie	exon	188999285	188999383	1000	+	.	gene_id "MSTRG.104246"; transcript_id "MSTRG.104246.41"; exon_number "30";
chr2	StringTie	exon	188999470	188999577	1000	+	.	gene_id "MSTRG.104246"; transcript_id "MSTRG.104246.41"; exon_number "31";
chr2	StringTie	exon	188999842	188999895	1000	+	.	gene_id "MSTRG.104246"; transcript_id "MSTRG.104246.41"; exon_number "32";
chr2	StringTie	exon	189001397	189001450	1000	+	.	gene_id "MSTRG.104246"; transcript_id "MSTRG.104246.41"; exon_number "33";
chr2	StringTie	exon	189001536	189001589	1000	+	.	gene_id "MSTRG.104246"; transcript_id "MSTRG.104246.41"; exon_number "34";
chr2	StringTie	exon	189002298	189002351	1000	+	.	gene_id "MSTRG.104246"; transcript_id "MSTRG.104246.41"; exon_number "35";
chr2	StringTie	exon	189002955	189003062	1000	+	.	gene_id "MSTRG.104246"; transcript_id "MSTRG.104246.41"; exon_number "36";
chr2	StringTie	exon	189003411	189003464	1000	+	.	gene_id "MSTRG.104246"; transcript_id "MSTRG.104246.41"; exon_number "37";
chr2	StringTie	exon	189003734	189003787	1000	+	.	gene_id "MSTRG.104246"; transcript_id "MSTRG.104246.41"; exon_number "38";
chr2	StringTie	exon	189003982	189004000	1000	+	.	gene_id "MSTRG.104246"; transcript_id "MSTRG.104246.41"; exon_number "39";
chr2	StringTie	exon	189004037	189004143	1000	+	.	gene_id "MSTRG.104246"; transcript_id "MSTRG.104246.41"; exon_number "40";
chr2	StringTie	exon	189004257	189004364	1000	+	.	gene_id "MSTRG.104246"; transcript_id "MSTRG.104246.41"; exon_number "41";
chr2	StringTie	exon	189005350	189005487	1000	+	.	gene_id "MSTRG.104246"; transcript_id "MSTRG.104246.41"; exon_number "42";
chr2	StringTie	exon	189006206	189006259	1000	+	.	gene_id "MSTRG.104246"; transcript_id "MSTRG.104246.41"; exon_number "43";
chr2	StringTie	exon	189006345	189006452	1000	+	.	gene_id "MSTRG.104246"; transcript_id "MSTRG.104246.41"; exon_number "44";
chr2	StringTie	exon	189006937	189006990	1000	+	.	gene_id "MSTRG.104246"; transcript_id "MSTRG.104246.41"; exon_number "45";
chr2	StringTie	exon	189007500	189007607	1000	+	.	gene_id "MSTRG.104246"; transcript_id "MSTRG.104246.41"; exon_number "46";
chr2	StringTie	exon	189007885	189007938	1000	+	.	gene_id "MSTRG.104246"; transcript_id "MSTRG.104246.41"; exon_number "47";
chr2	StringTie	exon	189008035	189008142	1000	+	.	gene_id "MSTRG.104246"; transcript_id "MSTRG.104246.41"; exon_number "48";
chr2	StringTie	exon	189008924	189009221	1000	+	.	gene_id "MSTRG.104246"; transcript_id "MSTRG.104246.41"; exon_number "49";
chr2	StringTie	exon	189010178	189010365	1000	+	.	gene_id "MSTRG.104246"; transcript_id "MSTRG.104246.41"; exon_number "50";
chr2	StringTie	exon	189010648	189010890	1000	+	.	gene_id "MSTRG.104246"; transcript_id "MSTRG.104246.41"; exon_number "51";
chr2	StringTie	exon	189011628	189012748	1000	+	.	gene_id "MSTRG.104246"; transcript_id "MSTRG.104246.41"; exon_number "52";
chr2	StringTie	transcript	188974287	189012748	1000	+	.	gene_id "MSTRG.104246"; transcript_id "MSTRG.104246.42";
chr2	StringTie	exon	188974287	188974568	1000	+	.	gene_id "MSTRG.104246"; transcript_id "MSTRG.104246.42"; exon_number "1";
chr2	StringTie	exon	188984760	188984962	1000	+	.	gene_id "MSTRG.104246"; transcript_id "MSTRG.104246.42"; exon_number "2";
chr2	StringTie	exon	188985197	188985247	1000	+	.	gene_id "MSTRG.104246"; transcript_id "MSTRG.104246.42"; exon_number "3";
chr2	StringTie	exon	188985665	188985778	1000	+	.	gene_id "MSTRG.104246"; transcript_id "MSTRG.104246.42"; exon_number "4";
chr2	StringTie	exon	188987059	188987139	1000	+	.	gene_id "MSTRG.104246"; transcript_id "MSTRG.104246.42"; exon_number "5";
chr2	StringTie	exon	188988081	188988134	1000	+	.	gene_id "MSTRG.104246"; transcript_id "MSTRG.104246.42"; exon_number "6";
chr2	StringTie	exon	188988590	188988643	1000	+	.	gene_id "MSTRG.104246"; transcript_id "MSTRG.104246.42"; exon_number "7";
chr2	StringTie	exon	188989396	188989449	1000	+	.	gene_id "MSTRG.104246"; transcript_id "MSTRG.104246.42"; exon_number "8";
chr2	StringTie	exon	188990096	188990149	1000	+	.	gene_id "MSTRG.104246"; transcript_id "MSTRG.104246.42"; exon_number "9";
chr2	StringTie	exon	188990307	188990360	1000	+	.	gene_id "MSTRG.104246"; transcript_id "MSTRG.104246.42"; exon_number "10";
chr2	StringTie	exon	188991004	188991057	1000	+	.	gene_id "MSTRG.104246"; transcript_id "MSTRG.104246.42"; exon_number "11";
chr2	StringTie	exon	188991487	188991531	1000	+	.	gene_id "MSTRG.104246"; transcript_id "MSTRG.104246.42"; exon_number "12";
chr2	StringTie	exon	188991669	188991722	1000	+	.	gene_id "MSTRG.104246"; transcript_id "MSTRG.104246.42"; exon_number "13";
chr2	StringTie	exon	188992184	188992228	1000	+	.	gene_id "MSTRG.104246"; transcript_id "MSTRG.104246.42"; exon_number "14";
chr2	StringTie	exon	188992887	188992940	1000	+	.	gene_id "MSTRG.104246"; transcript_id "MSTRG.104246.42"; exon_number "15";
chr2	StringTie	exon	188993361	188993459	1000	+	.	gene_id "MSTRG.104246"; transcript_id "MSTRG.104246.42"; exon_number "16";
chr2	StringTie	exon	188994038	188994082	1000	+	.	gene_id "MSTRG.104246"; transcript_id "MSTRG.104246.42"; exon_number "17";
chr2	StringTie	exon	188994234	188994332	1000	+	.	gene_id "MSTRG.104246"; transcript_id "MSTRG.104246.42"; exon_number "18";
chr2	StringTie	exon	188994541	188994594	1000	+	.	gene_id "MSTRG.104246"; transcript_id "MSTRG.104246.42"; exon_number "19";
chr2	StringTie	exon	188994724	188994831	1000	+	.	gene_id "MSTRG.104246"; transcript_id "MSTRG.104246.42"; exon_number "20";
chr2	StringTie	exon	188995046	188995099	1000	+	.	gene_id "MSTRG.104246"; transcript_id "MSTRG.104246.42"; exon_number "21";
chr2	StringTie	exon	188995692	188995776	1000	+	.	gene_id "MSTRG.104246"; transcript_id "MSTRG.104246.42"; exon_number "22";
chr2	StringTie	exon	189004076	189004143	1000	+	.	gene_id "MSTRG.104246"; transcript_id "MSTRG.104246.42"; exon_number "23";
chr2	StringTie	exon	189004257	189004364	1000	+	.	gene_id "MSTRG.104246"; transcript_id "MSTRG.104246.42"; exon_number "24";
chr2	StringTie	exon	189005350	189005457	1000	+	.	gene_id "MSTRG.104246"; transcript_id "MSTRG.104246.42"; exon_number "25";
chr2	StringTie	exon	189006206	189006259	1000	+	.	gene_id "MSTRG.104246"; transcript_id "MSTRG.104246.42"; exon_number "26";
chr2	StringTie	exon	189006345	189006452	1000	+	.	gene_id "MSTRG.104246"; transcript_id "MSTRG.104246.42"; exon_number "27";
chr2	StringTie	exon	189006937	189006990	1000	+	.	gene_id "MSTRG.104246"; transcript_id "MSTRG.104246.42"; exon_number "28";
chr2	StringTie	exon	189007500	189007607	1000	+	.	gene_id "MSTRG.104246"; transcript_id "MSTRG.104246.42"; exon_number "29";
chr2	StringTie	exon	189007885	189007938	1000	+	.	gene_id "MSTRG.104246"; transcript_id "MSTRG.104246.42"; exon_number "30";
chr2	StringTie	exon	189008035	189008142	1000	+	.	gene_id "MSTRG.104246"; transcript_id "MSTRG.104246.42"; exon_number "31";
chr2	StringTie	exon	189008924	189009221	1000	+	.	gene_id "MSTRG.104246"; transcript_id "MSTRG.104246.42"; exon_number "32";
chr2	StringTie	exon	189010178	189010365	1000	+	.	gene_id "MSTRG.104246"; transcript_id "MSTRG.104246.42"; exon_number "33";
chr2	StringTie	exon	189010648	189010890	1000	+	.	gene_id "MSTRG.104246"; transcript_id "MSTRG.104246.42"; exon_number "34";
chr2	StringTie	exon	189011628	189012748	1000	+	.	gene_id "MSTRG.104246"; transcript_id "MSTRG.104246.42"; exon_number "35";
chr2	StringTie	transcript	188974287	189012750	1000	+	.	gene_id "MSTRG.104246"; transcript_id "MSTRG.104246.43";
chr2	StringTie	exon	188974287	188974568	1000	+	.	gene_id "MSTRG.104246"; transcript_id "MSTRG.104246.43"; exon_number "1";
chr2	StringTie	exon	188984760	188984962	1000	+	.	gene_id "MSTRG.104246"; transcript_id "MSTRG.104246.43"; exon_number "2";
chr2	StringTie	exon	188985197	188985247	1000	+	.	gene_id "MSTRG.104246"; transcript_id "MSTRG.104246.43"; exon_number "3";
chr2	StringTie	exon	188985665	188985778	1000	+	.	gene_id "MSTRG.104246"; transcript_id "MSTRG.104246.43"; exon_number "4";
chr2	StringTie	exon	188987059	188987139	1000	+	.	gene_id "MSTRG.104246"; transcript_id "MSTRG.104246.43"; exon_number "5";
chr2	StringTie	exon	188988081	188988134	1000	+	.	gene_id "MSTRG.104246"; transcript_id "MSTRG.104246.43"; exon_number "6";
chr2	StringTie	exon	188988590	188988643	1000	+	.	gene_id "MSTRG.104246"; transcript_id "MSTRG.104246.43"; exon_number "7";
chr2	StringTie	exon	188989396	188989449	1000	+	.	gene_id "MSTRG.104246"; transcript_id "MSTRG.104246.43"; exon_number "8";
chr2	StringTie	exon	188990096	188990149	1000	+	.	gene_id "MSTRG.104246"; transcript_id "MSTRG.104246.43"; exon_number "9";
chr2	StringTie	exon	188990307	188990360	1000	+	.	gene_id "MSTRG.104246"; transcript_id "MSTRG.104246.43"; exon_number "10";
chr2	StringTie	exon	188991004	188991057	1000	+	.	gene_id "MSTRG.104246"; transcript_id "MSTRG.104246.43"; exon_number "11";
chr2	StringTie	exon	188991487	188991531	1000	+	.	gene_id "MSTRG.104246"; transcript_id "MSTRG.104246.43"; exon_number "12";
chr2	StringTie	exon	188991669	188991722	1000	+	.	gene_id "MSTRG.104246"; transcript_id "MSTRG.104246.43"; exon_number "13";
chr2	StringTie	exon	188992184	188992228	1000	+	.	gene_id "MSTRG.104246"; transcript_id "MSTRG.104246.43"; exon_number "14";
chr2	StringTie	exon	188992887	188992940	1000	+	.	gene_id "MSTRG.104246"; transcript_id "MSTRG.104246.43"; exon_number "15";
chr2	StringTie	exon	188993361	188993459	1000	+	.	gene_id "MSTRG.104246"; transcript_id "MSTRG.104246.43"; exon_number "16";
chr2	StringTie	exon	188994038	188994082	1000	+	.	gene_id "MSTRG.104246"; transcript_id "MSTRG.104246.43"; exon_number "17";
chr2	StringTie	exon	188994234	188994332	1000	+	.	gene_id "MSTRG.104246"; transcript_id "MSTRG.104246.43"; exon_number "18";
chr2	StringTie	exon	188994541	188994594	1000	+	.	gene_id "MSTRG.104246"; transcript_id "MSTRG.104246.43"; exon_number "19";
chr2	StringTie	exon	188994724	188994831	1000	+	.	gene_id "MSTRG.104246"; transcript_id "MSTRG.104246.43"; exon_number "20";
chr2	StringTie	exon	188995046	188995099	1000	+	.	gene_id "MSTRG.104246"; transcript_id "MSTRG.104246.43"; exon_number "21";
chr2	StringTie	exon	188995692	188995790	1000	+	.	gene_id "MSTRG.104246"; transcript_id "MSTRG.104246.43"; exon_number "22";
chr2	StringTie	exon	188996125	188996178	1000	+	.	gene_id "MSTRG.104246"; transcript_id "MSTRG.104246.43"; exon_number "23";
chr2	StringTie	exon	188996398	188996496	1000	+	.	gene_id "MSTRG.104246"; transcript_id "MSTRG.104246.43"; exon_number "24";
chr2	StringTie	exon	188997165	188997218	1000	+	.	gene_id "MSTRG.104246"; transcript_id "MSTRG.104246.43"; exon_number "25";
chr2	StringTie	exon	188997336	188997389	1000	+	.	gene_id "MSTRG.104246"; transcript_id "MSTRG.104246.43"; exon_number "26";
chr2	StringTie	exon	188997700	188997753	1000	+	.	gene_id "MSTRG.104246"; transcript_id "MSTRG.104246.43"; exon_number "27";
chr2	StringTie	exon	188998266	188998319	1000	+	.	gene_id "MSTRG.104246"; transcript_id "MSTRG.104246.43"; exon_number "28";
chr2	StringTie	exon	188998674	188998718	1000	+	.	gene_id "MSTRG.104246"; transcript_id "MSTRG.104246.43"; exon_number "29";
chr2	StringTie	exon	188999285	188999383	1000	+	.	gene_id "MSTRG.104246"; transcript_id "MSTRG.104246.43"; exon_number "30";
chr2	StringTie	exon	188999470	188999577	1000	+	.	gene_id "MSTRG.104246"; transcript_id "MSTRG.104246.43"; exon_number "31";
chr2	StringTie	exon	188999842	188999895	1000	+	.	gene_id "MSTRG.104246"; transcript_id "MSTRG.104246.43"; exon_number "32";
chr2	StringTie	exon	189001397	189001450	1000	+	.	gene_id "MSTRG.104246"; transcript_id "MSTRG.104246.43"; exon_number "33";
chr2	StringTie	exon	189001536	189001589	1000	+	.	gene_id "MSTRG.104246"; transcript_id "MSTRG.104246.43"; exon_number "34";
chr2	StringTie	exon	189002298	189002351	1000	+	.	gene_id "MSTRG.104246"; transcript_id "MSTRG.104246.43"; exon_number "35";
chr2	StringTie	exon	189002955	189003009	1000	+	.	gene_id "MSTRG.104246"; transcript_id "MSTRG.104246.43"; exon_number "36";
chr2	StringTie	exon	189007528	189007607	1000	+	.	gene_id "MSTRG.104246"; transcript_id "MSTRG.104246.43"; exon_number "37";
chr2	StringTie	exon	189007885	189007938	1000	+	.	gene_id "MSTRG.104246"; transcript_id "MSTRG.104246.43"; exon_number "38";
chr2	StringTie	exon	189008035	189008142	1000	+	.	gene_id "MSTRG.104246"; transcript_id "MSTRG.104246.43"; exon_number "39";
chr2	StringTie	exon	189008924	189009221	1000	+	.	gene_id "MSTRG.104246"; transcript_id "MSTRG.104246.43"; exon_number "40";
chr2	StringTie	exon	189010178	189010365	1000	+	.	gene_id "MSTRG.104246"; transcript_id "MSTRG.104246.43"; exon_number "41";
chr2	StringTie	exon	189010648	189010890	1000	+	.	gene_id "MSTRG.104246"; transcript_id "MSTRG.104246.43"; exon_number "42";
chr2	StringTie	exon	189011628	189012750	1000	+	.	gene_id "MSTRG.104246"; transcript_id "MSTRG.104246.43"; exon_number "43";
chr2	StringTie	transcript	188974288	189012791	1000	+	.	gene_id "MSTRG.104246"; transcript_id "MSTRG.104246.44";
chr2	StringTie	exon	188974288	188974568	1000	+	.	gene_id "MSTRG.104246"; transcript_id "MSTRG.104246.44"; exon_number "1";
chr2	StringTie	exon	188984760	188984962	1000	+	.	gene_id "MSTRG.104246"; transcript_id "MSTRG.104246.44"; exon_number "2";
chr2	StringTie	exon	188985197	188985247	1000	+	.	gene_id "MSTRG.104246"; transcript_id "MSTRG.104246.44"; exon_number "3";
chr2	StringTie	exon	188985665	188985778	1000	+	.	gene_id "MSTRG.104246"; transcript_id "MSTRG.104246.44"; exon_number "4";
chr2	StringTie	exon	188987059	188987139	1000	+	.	gene_id "MSTRG.104246"; transcript_id "MSTRG.104246.44"; exon_number "5";
chr2	StringTie	exon	188988082	188988134	1000	+	.	gene_id "MSTRG.104246"; transcript_id "MSTRG.104246.44"; exon_number "6";
chr2	StringTie	exon	188988590	188988643	1000	+	.	gene_id "MSTRG.104246"; transcript_id "MSTRG.104246.44"; exon_number "7";
chr2	StringTie	exon	188989396	188989449	1000	+	.	gene_id "MSTRG.104246"; transcript_id "MSTRG.104246.44"; exon_number "8";
chr2	StringTie	exon	188990096	188990149	1000	+	.	gene_id "MSTRG.104246"; transcript_id "MSTRG.104246.44"; exon_number "9";
chr2	StringTie	exon	188990307	188990360	1000	+	.	gene_id "MSTRG.104246"; transcript_id "MSTRG.104246.44"; exon_number "10";
chr2	StringTie	exon	188991004	188991057	1000	+	.	gene_id "MSTRG.104246"; transcript_id "MSTRG.104246.44"; exon_number "11";
chr2	StringTie	exon	188991487	188991531	1000	+	.	gene_id "MSTRG.104246"; transcript_id "MSTRG.104246.44"; exon_number "12";
chr2	StringTie	exon	188991669	188991722	1000	+	.	gene_id "MSTRG.104246"; transcript_id "MSTRG.104246.44"; exon_number "13";
chr2	StringTie	exon	188992184	188992228	1000	+	.	gene_id "MSTRG.104246"; transcript_id "MSTRG.104246.44"; exon_number "14";
chr2	StringTie	exon	188992887	188992940	1000	+	.	gene_id "MSTRG.104246"; transcript_id "MSTRG.104246.44"; exon_number "15";
chr2	StringTie	exon	188993361	188993459	1000	+	.	gene_id "MSTRG.104246"; transcript_id "MSTRG.104246.44"; exon_number "16";
chr2	StringTie	exon	188994038	188994082	1000	+	.	gene_id "MSTRG.104246"; transcript_id "MSTRG.104246.44"; exon_number "17";
chr2	StringTie	exon	188994234	188994332	1000	+	.	gene_id "MSTRG.104246"; transcript_id "MSTRG.104246.44"; exon_number "18";
chr2	StringTie	exon	188994541	188994594	1000	+	.	gene_id "MSTRG.104246"; transcript_id "MSTRG.104246.44"; exon_number "19";
chr2	StringTie	exon	188994724	188994831	1000	+	.	gene_id "MSTRG.104246"; transcript_id "MSTRG.104246.44"; exon_number "20";
chr2	StringTie	exon	188995046	188995099	1000	+	.	gene_id "MSTRG.104246"; transcript_id "MSTRG.104246.44"; exon_number "21";
chr2	StringTie	exon	188995692	188995790	1000	+	.	gene_id "MSTRG.104246"; transcript_id "MSTRG.104246.44"; exon_number "22";
chr2	StringTie	exon	188996125	188996178	1000	+	.	gene_id "MSTRG.104246"; transcript_id "MSTRG.104246.44"; exon_number "23";
chr2	StringTie	exon	188996398	188996496	1000	+	.	gene_id "MSTRG.104246"; transcript_id "MSTRG.104246.44"; exon_number "24";
chr2	StringTie	exon	188997165	188997218	1000	+	.	gene_id "MSTRG.104246"; transcript_id "MSTRG.104246.44"; exon_number "25";
chr2	StringTie	exon	188997336	188997389	1000	+	.	gene_id "MSTRG.104246"; transcript_id "MSTRG.104246.44"; exon_number "26";
chr2	StringTie	exon	188997700	188997753	1000	+	.	gene_id "MSTRG.104246"; transcript_id "MSTRG.104246.44"; exon_number "27";
chr2	StringTie	exon	188998266	188998319	1000	+	.	gene_id "MSTRG.104246"; transcript_id "MSTRG.104246.44"; exon_number "28";
chr2	StringTie	exon	188998674	188998718	1000	+	.	gene_id "MSTRG.104246"; transcript_id "MSTRG.104246.44"; exon_number "29";
chr2	StringTie	exon	188999285	188999383	1000	+	.	gene_id "MSTRG.104246"; transcript_id "MSTRG.104246.44"; exon_number "30";
chr2	StringTie	exon	188999470	188999577	1000	+	.	gene_id "MSTRG.104246"; transcript_id "MSTRG.104246.44"; exon_number "31";
chr2	StringTie	exon	188999842	188999895	1000	+	.	gene_id "MSTRG.104246"; transcript_id "MSTRG.104246.44"; exon_number "32";
chr2	StringTie	exon	189001397	189001450	1000	+	.	gene_id "MSTRG.104246"; transcript_id "MSTRG.104246.44"; exon_number "33";
chr2	StringTie	exon	189001536	189001589	1000	+	.	gene_id "MSTRG.104246"; transcript_id "MSTRG.104246.44"; exon_number "34";
chr2	StringTie	exon	189002298	189002351	1000	+	.	gene_id "MSTRG.104246"; transcript_id "MSTRG.104246.44"; exon_number "35";
chr2	StringTie	exon	189002955	189003062	1000	+	.	gene_id "MSTRG.104246"; transcript_id "MSTRG.104246.44"; exon_number "36";
chr2	StringTie	exon	189003411	189003464	1000	+	.	gene_id "MSTRG.104246"; transcript_id "MSTRG.104246.44"; exon_number "37";
chr2	StringTie	exon	189003734	189003787	1000	+	.	gene_id "MSTRG.104246"; transcript_id "MSTRG.104246.44"; exon_number "38";
chr2	StringTie	exon	189003982	189004018	1000	+	.	gene_id "MSTRG.104246"; transcript_id "MSTRG.104246.44"; exon_number "39";
chr2	StringTie	exon	189004267	189004364	1000	+	.	gene_id "MSTRG.104246"; transcript_id "MSTRG.104246.44"; exon_number "40";
chr2	StringTie	exon	189005350	189005457	1000	+	.	gene_id "MSTRG.104246"; transcript_id "MSTRG.104246.44"; exon_number "41";
chr2	StringTie	exon	189006206	189006259	1000	+	.	gene_id "MSTRG.104246"; transcript_id "MSTRG.104246.44"; exon_number "42";
chr2	StringTie	exon	189006345	189006452	1000	+	.	gene_id "MSTRG.104246"; transcript_id "MSTRG.104246.44"; exon_number "43";
chr2	StringTie	exon	189006937	189006990	1000	+	.	gene_id "MSTRG.104246"; transcript_id "MSTRG.104246.44"; exon_number "44";
chr2	StringTie	exon	189007500	189007607	1000	+	.	gene_id "MSTRG.104246"; transcript_id "MSTRG.104246.44"; exon_number "45";
chr2	StringTie	exon	189007885	189007938	1000	+	.	gene_id "MSTRG.104246"; transcript_id "MSTRG.104246.44"; exon_number "46";
chr2	StringTie	exon	189008035	189008142	1000	+	.	gene_id "MSTRG.104246"; transcript_id "MSTRG.104246.44"; exon_number "47";
chr2	StringTie	exon	189008924	189009221	1000	+	.	gene_id "MSTRG.104246"; transcript_id "MSTRG.104246.44"; exon_number "48";
chr2	StringTie	exon	189010178	189010365	1000	+	.	gene_id "MSTRG.104246"; transcript_id "MSTRG.104246.44"; exon_number "49";
chr2	StringTie	exon	189010648	189010890	1000	+	.	gene_id "MSTRG.104246"; transcript_id "MSTRG.104246.44"; exon_number "50";
chr2	StringTie	exon	189011628	189012791	1000	+	.	gene_id "MSTRG.104246"; transcript_id "MSTRG.104246.44"; exon_number "51";
chr2	StringTie	transcript	188974288	189012746	1000	+	.	gene_id "MSTRG.104246"; transcript_id "MSTRG.104246.45";
chr2	StringTie	exon	188974288	188974568	1000	+	.	gene_id "MSTRG.104246"; transcript_id "MSTRG.104246.45"; exon_number "1";
chr2	StringTie	exon	188984760	188984962	1000	+	.	gene_id "MSTRG.104246"; transcript_id "MSTRG.104246.45"; exon_number "2";
chr2	StringTie	exon	188985197	188985247	1000	+	.	gene_id "MSTRG.104246"; transcript_id "MSTRG.104246.45"; exon_number "3";
chr2	StringTie	exon	188985665	188985778	1000	+	.	gene_id "MSTRG.104246"; transcript_id "MSTRG.104246.45"; exon_number "4";
chr2	StringTie	exon	188987059	188987139	1000	+	.	gene_id "MSTRG.104246"; transcript_id "MSTRG.104246.45"; exon_number "5";
chr2	StringTie	exon	188988081	188988134	1000	+	.	gene_id "MSTRG.104246"; transcript_id "MSTRG.104246.45"; exon_number "6";
chr2	StringTie	exon	188988590	188988643	1000	+	.	gene_id "MSTRG.104246"; transcript_id "MSTRG.104246.45"; exon_number "7";
chr2	StringTie	exon	188989396	188989449	1000	+	.	gene_id "MSTRG.104246"; transcript_id "MSTRG.104246.45"; exon_number "8";
chr2	StringTie	exon	188990096	188990149	1000	+	.	gene_id "MSTRG.104246"; transcript_id "MSTRG.104246.45"; exon_number "9";
chr2	StringTie	exon	188990307	188990360	1000	+	.	gene_id "MSTRG.104246"; transcript_id "MSTRG.104246.45"; exon_number "10";
chr2	StringTie	exon	188991004	188991057	1000	+	.	gene_id "MSTRG.104246"; transcript_id "MSTRG.104246.45"; exon_number "11";
chr2	StringTie	exon	188991487	188991531	1000	+	.	gene_id "MSTRG.104246"; transcript_id "MSTRG.104246.45"; exon_number "12";
chr2	StringTie	exon	188991669	188991722	1000	+	.	gene_id "MSTRG.104246"; transcript_id "MSTRG.104246.45"; exon_number "13";
chr2	StringTie	exon	188992184	188992228	1000	+	.	gene_id "MSTRG.104246"; transcript_id "MSTRG.104246.45"; exon_number "14";
chr2	StringTie	exon	188992887	188992940	1000	+	.	gene_id "MSTRG.104246"; transcript_id "MSTRG.104246.45"; exon_number "15";
chr2	StringTie	exon	188993361	188993459	1000	+	.	gene_id "MSTRG.104246"; transcript_id "MSTRG.104246.45"; exon_number "16";
chr2	StringTie	exon	188994038	188994082	1000	+	.	gene_id "MSTRG.104246"; transcript_id "MSTRG.104246.45"; exon_number "17";
chr2	StringTie	exon	188994234	188994332	1000	+	.	gene_id "MSTRG.104246"; transcript_id "MSTRG.104246.45"; exon_number "18";
chr2	StringTie	exon	188994541	188994594	1000	+	.	gene_id "MSTRG.104246"; transcript_id "MSTRG.104246.45"; exon_number "19";
chr2	StringTie	exon	188994724	188994831	1000	+	.	gene_id "MSTRG.104246"; transcript_id "MSTRG.104246.45"; exon_number "20";
chr2	StringTie	exon	188995046	188995099	1000	+	.	gene_id "MSTRG.104246"; transcript_id "MSTRG.104246.45"; exon_number "21";
chr2	StringTie	exon	188995692	188995790	1000	+	.	gene_id "MSTRG.104246"; transcript_id "MSTRG.104246.45"; exon_number "22";
chr2	StringTie	exon	188996125	188996178	1000	+	.	gene_id "MSTRG.104246"; transcript_id "MSTRG.104246.45"; exon_number "23";
chr2	StringTie	exon	188996398	188996496	1000	+	.	gene_id "MSTRG.104246"; transcript_id "MSTRG.104246.45"; exon_number "24";
chr2	StringTie	exon	188997165	188997218	1000	+	.	gene_id "MSTRG.104246"; transcript_id "MSTRG.104246.45"; exon_number "25";
chr2	StringTie	exon	188997336	188997389	1000	+	.	gene_id "MSTRG.104246"; transcript_id "MSTRG.104246.45"; exon_number "26";
chr2	StringTie	exon	188997700	188997753	1000	+	.	gene_id "MSTRG.104246"; transcript_id "MSTRG.104246.45"; exon_number "27";
chr2	StringTie	exon	188998266	188998319	1000	+	.	gene_id "MSTRG.104246"; transcript_id "MSTRG.104246.45"; exon_number "28";
chr2	StringTie	exon	188998674	188998718	1000	+	.	gene_id "MSTRG.104246"; transcript_id "MSTRG.104246.45"; exon_number "29";
chr2	StringTie	exon	188999285	188999383	1000	+	.	gene_id "MSTRG.104246"; transcript_id "MSTRG.104246.45"; exon_number "30";
chr2	StringTie	exon	188999470	188999577	1000	+	.	gene_id "MSTRG.104246"; transcript_id "MSTRG.104246.45"; exon_number "31";
chr2	StringTie	exon	188999842	188999895	1000	+	.	gene_id "MSTRG.104246"; transcript_id "MSTRG.104246.45"; exon_number "32";
chr2	StringTie	exon	189001397	189001450	1000	+	.	gene_id "MSTRG.104246"; transcript_id "MSTRG.104246.45"; exon_number "33";
chr2	StringTie	exon	189001536	189001589	1000	+	.	gene_id "MSTRG.104246"; transcript_id "MSTRG.104246.45"; exon_number "34";
chr2	StringTie	exon	189002298	189002351	1000	+	.	gene_id "MSTRG.104246"; transcript_id "MSTRG.104246.45"; exon_number "35";
chr2	StringTie	exon	189002955	189003062	1000	+	.	gene_id "MSTRG.104246"; transcript_id "MSTRG.104246.45"; exon_number "36";
chr2	StringTie	exon	189003411	189003464	1000	+	.	gene_id "MSTRG.104246"; transcript_id "MSTRG.104246.45"; exon_number "37";
chr2	StringTie	exon	189003734	189003787	1000	+	.	gene_id "MSTRG.104246"; transcript_id "MSTRG.104246.45"; exon_number "38";
chr2	StringTie	exon	189003982	189004143	1000	+	.	gene_id "MSTRG.104246"; transcript_id "MSTRG.104246.45"; exon_number "39";
chr2	StringTie	exon	189004257	189004364	1000	+	.	gene_id "MSTRG.104246"; transcript_id "MSTRG.104246.45"; exon_number "40";
chr2	StringTie	exon	189005350	189005457	1000	+	.	gene_id "MSTRG.104246"; transcript_id "MSTRG.104246.45"; exon_number "41";
chr2	StringTie	exon	189006206	189006259	1000	+	.	gene_id "MSTRG.104246"; transcript_id "MSTRG.104246.45"; exon_number "42";
chr2	StringTie	exon	189006345	189006452	1000	+	.	gene_id "MSTRG.104246"; transcript_id "MSTRG.104246.45"; exon_number "43";
chr2	StringTie	exon	189006937	189006982	1000	+	.	gene_id "MSTRG.104246"; transcript_id "MSTRG.104246.45"; exon_number "44";
chr2	StringTie	exon	189007528	189007607	1000	+	.	gene_id "MSTRG.104246"; transcript_id "MSTRG.104246.45"; exon_number "45";
chr2	StringTie	exon	189007885	189007938	1000	+	.	gene_id "MSTRG.104246"; transcript_id "MSTRG.104246.45"; exon_number "46";
chr2	StringTie	exon	189008035	189008142	1000	+	.	gene_id "MSTRG.104246"; transcript_id "MSTRG.104246.45"; exon_number "47";
chr2	StringTie	exon	189008924	189009221	1000	+	.	gene_id "MSTRG.104246"; transcript_id "MSTRG.104246.45"; exon_number "48";
chr2	StringTie	exon	189010178	189010187	1000	+	.	gene_id "MSTRG.104246"; transcript_id "MSTRG.104246.45"; exon_number "49";
chr2	StringTie	exon	189010215	189010365	1000	+	.	gene_id "MSTRG.104246"; transcript_id "MSTRG.104246.45"; exon_number "50";
chr2	StringTie	exon	189010648	189010890	1000	+	.	gene_id "MSTRG.104246"; transcript_id "MSTRG.104246.45"; exon_number "51";
chr2	StringTie	exon	189011628	189012746	1000	+	.	gene_id "MSTRG.104246"; transcript_id "MSTRG.104246.45"; exon_number "52";
chr2	StringTie	transcript	188974294	189012774	1000	+	.	gene_id "MSTRG.104246"; transcript_id "MSTRG.104246.46";
chr2	StringTie	exon	188974294	188974568	1000	+	.	gene_id "MSTRG.104246"; transcript_id "MSTRG.104246.46"; exon_number "1";
chr2	StringTie	exon	188984760	188984962	1000	+	.	gene_id "MSTRG.104246"; transcript_id "MSTRG.104246.46"; exon_number "2";
chr2	StringTie	exon	188985197	188985247	1000	+	.	gene_id "MSTRG.104246"; transcript_id "MSTRG.104246.46"; exon_number "3";
chr2	StringTie	exon	188985665	188985778	1000	+	.	gene_id "MSTRG.104246"; transcript_id "MSTRG.104246.46"; exon_number "4";
chr2	StringTie	exon	188987059	188987139	1000	+	.	gene_id "MSTRG.104246"; transcript_id "MSTRG.104246.46"; exon_number "5";
chr2	StringTie	exon	188988081	188988134	1000	+	.	gene_id "MSTRG.104246"; transcript_id "MSTRG.104246.46"; exon_number "6";
chr2	StringTie	exon	188988590	188988643	1000	+	.	gene_id "MSTRG.104246"; transcript_id "MSTRG.104246.46"; exon_number "7";
chr2	StringTie	exon	188989396	188989449	1000	+	.	gene_id "MSTRG.104246"; transcript_id "MSTRG.104246.46"; exon_number "8";
chr2	StringTie	exon	188990096	188990149	1000	+	.	gene_id "MSTRG.104246"; transcript_id "MSTRG.104246.46"; exon_number "9";
chr2	StringTie	exon	188990307	188990360	1000	+	.	gene_id "MSTRG.104246"; transcript_id "MSTRG.104246.46"; exon_number "10";
chr2	StringTie	exon	188991004	188991057	1000	+	.	gene_id "MSTRG.104246"; transcript_id "MSTRG.104246.46"; exon_number "11";
chr2	StringTie	exon	188991487	188991531	1000	+	.	gene_id "MSTRG.104246"; transcript_id "MSTRG.104246.46"; exon_number "12";
chr2	StringTie	exon	188991669	188991722	1000	+	.	gene_id "MSTRG.104246"; transcript_id "MSTRG.104246.46"; exon_number "13";
chr2	StringTie	exon	188992184	188992228	1000	+	.	gene_id "MSTRG.104246"; transcript_id "MSTRG.104246.46"; exon_number "14";
chr2	StringTie	exon	188992887	188992940	1000	+	.	gene_id "MSTRG.104246"; transcript_id "MSTRG.104246.46"; exon_number "15";
chr2	StringTie	exon	188993361	188993459	1000	+	.	gene_id "MSTRG.104246"; transcript_id "MSTRG.104246.46"; exon_number "16";
chr2	StringTie	exon	188994038	188994082	1000	+	.	gene_id "MSTRG.104246"; transcript_id "MSTRG.104246.46"; exon_number "17";
chr2	StringTie	exon	188994234	188994332	1000	+	.	gene_id "MSTRG.104246"; transcript_id "MSTRG.104246.46"; exon_number "18";
chr2	StringTie	exon	188994541	188994594	1000	+	.	gene_id "MSTRG.104246"; transcript_id "MSTRG.104246.46"; exon_number "19";
chr2	StringTie	exon	188994724	188994831	1000	+	.	gene_id "MSTRG.104246"; transcript_id "MSTRG.104246.46"; exon_number "20";
chr2	StringTie	exon	188995046	188995099	1000	+	.	gene_id "MSTRG.104246"; transcript_id "MSTRG.104246.46"; exon_number "21";
chr2	StringTie	exon	188995692	188995790	1000	+	.	gene_id "MSTRG.104246"; transcript_id "MSTRG.104246.46"; exon_number "22";
chr2	StringTie	exon	188996125	188996178	1000	+	.	gene_id "MSTRG.104246"; transcript_id "MSTRG.104246.46"; exon_number "23";
chr2	StringTie	exon	188996398	188996496	1000	+	.	gene_id "MSTRG.104246"; transcript_id "MSTRG.104246.46"; exon_number "24";
chr2	StringTie	exon	188997165	188997218	1000	+	.	gene_id "MSTRG.104246"; transcript_id "MSTRG.104246.46"; exon_number "25";
chr2	StringTie	exon	188997336	188997389	1000	+	.	gene_id "MSTRG.104246"; transcript_id "MSTRG.104246.46"; exon_number "26";
chr2	StringTie	exon	188997700	188997753	1000	+	.	gene_id "MSTRG.104246"; transcript_id "MSTRG.104246.46"; exon_number "27";
chr2	StringTie	exon	188998266	188998319	1000	+	.	gene_id "MSTRG.104246"; transcript_id "MSTRG.104246.46"; exon_number "28";
chr2	StringTie	exon	188998674	188998718	1000	+	.	gene_id "MSTRG.104246"; transcript_id "MSTRG.104246.46"; exon_number "29";
chr2	StringTie	exon	188999285	188999383	1000	+	.	gene_id "MSTRG.104246"; transcript_id "MSTRG.104246.46"; exon_number "30";
chr2	StringTie	exon	188999470	188999577	1000	+	.	gene_id "MSTRG.104246"; transcript_id "MSTRG.104246.46"; exon_number "31";
chr2	StringTie	exon	188999842	188999895	1000	+	.	gene_id "MSTRG.104246"; transcript_id "MSTRG.104246.46"; exon_number "32";
chr2	StringTie	exon	189001397	189001450	1000	+	.	gene_id "MSTRG.104246"; transcript_id "MSTRG.104246.46"; exon_number "33";
chr2	StringTie	exon	189001536	189001589	1000	+	.	gene_id "MSTRG.104246"; transcript_id "MSTRG.104246.46"; exon_number "34";
chr2	StringTie	exon	189002298	189002351	1000	+	.	gene_id "MSTRG.104246"; transcript_id "MSTRG.104246.46"; exon_number "35";
chr2	StringTie	exon	189002955	189003062	1000	+	.	gene_id "MSTRG.104246"; transcript_id "MSTRG.104246.46"; exon_number "36";
chr2	StringTie	exon	189003411	189003464	1000	+	.	gene_id "MSTRG.104246"; transcript_id "MSTRG.104246.46"; exon_number "37";
chr2	StringTie	exon	189003734	189003787	1000	+	.	gene_id "MSTRG.104246"; transcript_id "MSTRG.104246.46"; exon_number "38";
chr2	StringTie	exon	189003982	189004000	1000	+	.	gene_id "MSTRG.104246"; transcript_id "MSTRG.104246.46"; exon_number "39";
chr2	StringTie	exon	189004037	189004143	1000	+	.	gene_id "MSTRG.104246"; transcript_id "MSTRG.104246.46"; exon_number "40";
chr2	StringTie	exon	189004257	189004364	1000	+	.	gene_id "MSTRG.104246"; transcript_id "MSTRG.104246.46"; exon_number "41";
chr2	StringTie	exon	189005350	189005457	1000	+	.	gene_id "MSTRG.104246"; transcript_id "MSTRG.104246.46"; exon_number "42";
chr2	StringTie	exon	189006206	189006233	1000	+	.	gene_id "MSTRG.104246"; transcript_id "MSTRG.104246.46"; exon_number "43";
chr2	StringTie	exon	189006400	189006452	1000	+	.	gene_id "MSTRG.104246"; transcript_id "MSTRG.104246.46"; exon_number "44";
chr2	StringTie	exon	189006937	189006990	1000	+	.	gene_id "MSTRG.104246"; transcript_id "MSTRG.104246.46"; exon_number "45";
chr2	StringTie	exon	189007500	189007607	1000	+	.	gene_id "MSTRG.104246"; transcript_id "MSTRG.104246.46"; exon_number "46";
chr2	StringTie	exon	189007885	189007938	1000	+	.	gene_id "MSTRG.104246"; transcript_id "MSTRG.104246.46"; exon_number "47";
chr2	StringTie	exon	189008035	189008142	1000	+	.	gene_id "MSTRG.104246"; transcript_id "MSTRG.104246.46"; exon_number "48";
chr2	StringTie	exon	189008924	189009221	1000	+	.	gene_id "MSTRG.104246"; transcript_id "MSTRG.104246.46"; exon_number "49";
chr2	StringTie	exon	189010178	189010365	1000	+	.	gene_id "MSTRG.104246"; transcript_id "MSTRG.104246.46"; exon_number "50";
chr2	StringTie	exon	189010648	189010890	1000	+	.	gene_id "MSTRG.104246"; transcript_id "MSTRG.104246.46"; exon_number "51";
chr2	StringTie	exon	189011628	189012774	1000	+	.	gene_id "MSTRG.104246"; transcript_id "MSTRG.104246.46"; exon_number "52";
chr2	StringTie	transcript	188974303	189012753	1000	+	.	gene_id "MSTRG.104246"; transcript_id "MSTRG.104246.47";
chr2	StringTie	exon	188974303	188974568	1000	+	.	gene_id "MSTRG.104246"; transcript_id "MSTRG.104246.47"; exon_number "1";
chr2	StringTie	exon	188984760	188984962	1000	+	.	gene_id "MSTRG.104246"; transcript_id "MSTRG.104246.47"; exon_number "2";
chr2	StringTie	exon	188985197	188985247	1000	+	.	gene_id "MSTRG.104246"; transcript_id "MSTRG.104246.47"; exon_number "3";
chr2	StringTie	exon	188985665	188985778	1000	+	.	gene_id "MSTRG.104246"; transcript_id "MSTRG.104246.47"; exon_number "4";
chr2	StringTie	exon	188987059	188987139	1000	+	.	gene_id "MSTRG.104246"; transcript_id "MSTRG.104246.47"; exon_number "5";
chr2	StringTie	exon	188988081	188988134	1000	+	.	gene_id "MSTRG.104246"; transcript_id "MSTRG.104246.47"; exon_number "6";
chr2	StringTie	exon	188988590	188988643	1000	+	.	gene_id "MSTRG.104246"; transcript_id "MSTRG.104246.47"; exon_number "7";
chr2	StringTie	exon	188989396	188989449	1000	+	.	gene_id "MSTRG.104246"; transcript_id "MSTRG.104246.47"; exon_number "8";
chr2	StringTie	exon	188990096	188990149	1000	+	.	gene_id "MSTRG.104246"; transcript_id "MSTRG.104246.47"; exon_number "9";
chr2	StringTie	exon	188990307	188990360	1000	+	.	gene_id "MSTRG.104246"; transcript_id "MSTRG.104246.47"; exon_number "10";
chr2	StringTie	exon	188991004	188991057	1000	+	.	gene_id "MSTRG.104246"; transcript_id "MSTRG.104246.47"; exon_number "11";
chr2	StringTie	exon	188991487	188991531	1000	+	.	gene_id "MSTRG.104246"; transcript_id "MSTRG.104246.47"; exon_number "12";
chr2	StringTie	exon	188991669	188991722	1000	+	.	gene_id "MSTRG.104246"; transcript_id "MSTRG.104246.47"; exon_number "13";
chr2	StringTie	exon	188992184	188992228	1000	+	.	gene_id "MSTRG.104246"; transcript_id "MSTRG.104246.47"; exon_number "14";
chr2	StringTie	exon	188992887	188992940	1000	+	.	gene_id "MSTRG.104246"; transcript_id "MSTRG.104246.47"; exon_number "15";
chr2	StringTie	exon	188993361	188993459	1000	+	.	gene_id "MSTRG.104246"; transcript_id "MSTRG.104246.47"; exon_number "16";
chr2	StringTie	exon	188994038	188994082	1000	+	.	gene_id "MSTRG.104246"; transcript_id "MSTRG.104246.47"; exon_number "17";
chr2	StringTie	exon	188994234	188994332	1000	+	.	gene_id "MSTRG.104246"; transcript_id "MSTRG.104246.47"; exon_number "18";
chr2	StringTie	exon	188994541	188994594	1000	+	.	gene_id "MSTRG.104246"; transcript_id "MSTRG.104246.47"; exon_number "19";
chr2	StringTie	exon	188994724	188994831	1000	+	.	gene_id "MSTRG.104246"; transcript_id "MSTRG.104246.47"; exon_number "20";
chr2	StringTie	exon	188995046	188995099	1000	+	.	gene_id "MSTRG.104246"; transcript_id "MSTRG.104246.47"; exon_number "21";
chr2	StringTie	exon	188995692	188995790	1000	+	.	gene_id "MSTRG.104246"; transcript_id "MSTRG.104246.47"; exon_number "22";
chr2	StringTie	exon	188996125	188996178	1000	+	.	gene_id "MSTRG.104246"; transcript_id "MSTRG.104246.47"; exon_number "23";
chr2	StringTie	exon	188996398	188996496	1000	+	.	gene_id "MSTRG.104246"; transcript_id "MSTRG.104246.47"; exon_number "24";
chr2	StringTie	exon	188997165	188997218	1000	+	.	gene_id "MSTRG.104246"; transcript_id "MSTRG.104246.47"; exon_number "25";
chr2	StringTie	exon	188997336	188997389	1000	+	.	gene_id "MSTRG.104246"; transcript_id "MSTRG.104246.47"; exon_number "26";
chr2	StringTie	exon	188997700	188997753	1000	+	.	gene_id "MSTRG.104246"; transcript_id "MSTRG.104246.47"; exon_number "27";
chr2	StringTie	exon	188998266	188998319	1000	+	.	gene_id "MSTRG.104246"; transcript_id "MSTRG.104246.47"; exon_number "28";
chr2	StringTie	exon	188998674	188998718	1000	+	.	gene_id "MSTRG.104246"; transcript_id "MSTRG.104246.47"; exon_number "29";
chr2	StringTie	exon	188999285	188999383	1000	+	.	gene_id "MSTRG.104246"; transcript_id "MSTRG.104246.47"; exon_number "30";
chr2	StringTie	exon	188999497	188999577	1000	+	.	gene_id "MSTRG.104246"; transcript_id "MSTRG.104246.47"; exon_number "31";
chr2	StringTie	exon	188999842	188999895	1000	+	.	gene_id "MSTRG.104246"; transcript_id "MSTRG.104246.47"; exon_number "32";
chr2	StringTie	exon	189001397	189001450	1000	+	.	gene_id "MSTRG.104246"; transcript_id "MSTRG.104246.47"; exon_number "33";
chr2	StringTie	exon	189001536	189001589	1000	+	.	gene_id "MSTRG.104246"; transcript_id "MSTRG.104246.47"; exon_number "34";
chr2	StringTie	exon	189002298	189002351	1000	+	.	gene_id "MSTRG.104246"; transcript_id "MSTRG.104246.47"; exon_number "35";
chr2	StringTie	exon	189002955	189003062	1000	+	.	gene_id "MSTRG.104246"; transcript_id "MSTRG.104246.47"; exon_number "36";
chr2	StringTie	exon	189003411	189003464	1000	+	.	gene_id "MSTRG.104246"; transcript_id "MSTRG.104246.47"; exon_number "37";
chr2	StringTie	exon	189003734	189003787	1000	+	.	gene_id "MSTRG.104246"; transcript_id "MSTRG.104246.47"; exon_number "38";
chr2	StringTie	exon	189003982	189004000	1000	+	.	gene_id "MSTRG.104246"; transcript_id "MSTRG.104246.47"; exon_number "39";
chr2	StringTie	exon	189004037	189004143	1000	+	.	gene_id "MSTRG.104246"; transcript_id "MSTRG.104246.47"; exon_number "40";
chr2	StringTie	exon	189004257	189004364	1000	+	.	gene_id "MSTRG.104246"; transcript_id "MSTRG.104246.47"; exon_number "41";
chr2	StringTie	exon	189005350	189005457	1000	+	.	gene_id "MSTRG.104246"; transcript_id "MSTRG.104246.47"; exon_number "42";
chr2	StringTie	exon	189006206	189006259	1000	+	.	gene_id "MSTRG.104246"; transcript_id "MSTRG.104246.47"; exon_number "43";
chr2	StringTie	exon	189006345	189006452	1000	+	.	gene_id "MSTRG.104246"; transcript_id "MSTRG.104246.47"; exon_number "44";
chr2	StringTie	exon	189006937	189006990	1000	+	.	gene_id "MSTRG.104246"; transcript_id "MSTRG.104246.47"; exon_number "45";
chr2	StringTie	exon	189007500	189007607	1000	+	.	gene_id "MSTRG.104246"; transcript_id "MSTRG.104246.47"; exon_number "46";
chr2	StringTie	exon	189007885	189007938	1000	+	.	gene_id "MSTRG.104246"; transcript_id "MSTRG.104246.47"; exon_number "47";
chr2	StringTie	exon	189008035	189008142	1000	+	.	gene_id "MSTRG.104246"; transcript_id "MSTRG.104246.47"; exon_number "48";
chr2	StringTie	exon	189008924	189009221	1000	+	.	gene_id "MSTRG.104246"; transcript_id "MSTRG.104246.47"; exon_number "49";
chr2	StringTie	exon	189010178	189010365	1000	+	.	gene_id "MSTRG.104246"; transcript_id "MSTRG.104246.47"; exon_number "50";
chr2	StringTie	exon	189010648	189010890	1000	+	.	gene_id "MSTRG.104246"; transcript_id "MSTRG.104246.47"; exon_number "51";
chr2	StringTie	exon	189011628	189012753	1000	+	.	gene_id "MSTRG.104246"; transcript_id "MSTRG.104246.47"; exon_number "52";
chr2	StringTie	transcript	188974308	189012792	1000	+	.	gene_id "MSTRG.104246"; transcript_id "MSTRG.104246.48";
chr2	StringTie	exon	188974308	188974568	1000	+	.	gene_id "MSTRG.104246"; transcript_id "MSTRG.104246.48"; exon_number "1";
chr2	StringTie	exon	188984760	188984962	1000	+	.	gene_id "MSTRG.104246"; transcript_id "MSTRG.104246.48"; exon_number "2";
chr2	StringTie	exon	188985197	188985247	1000	+	.	gene_id "MSTRG.104246"; transcript_id "MSTRG.104246.48"; exon_number "3";
chr2	StringTie	exon	188985665	188985778	1000	+	.	gene_id "MSTRG.104246"; transcript_id "MSTRG.104246.48"; exon_number "4";
chr2	StringTie	exon	188987059	188987139	1000	+	.	gene_id "MSTRG.104246"; transcript_id "MSTRG.104246.48"; exon_number "5";
chr2	StringTie	exon	188988081	188988134	1000	+	.	gene_id "MSTRG.104246"; transcript_id "MSTRG.104246.48"; exon_number "6";
chr2	StringTie	exon	188988590	188988636	1000	+	.	gene_id "MSTRG.104246"; transcript_id "MSTRG.104246.48"; exon_number "7";
chr2	StringTie	exon	188989410	188989449	1000	+	.	gene_id "MSTRG.104246"; transcript_id "MSTRG.104246.48"; exon_number "8";
chr2	StringTie	exon	188990096	188990149	1000	+	.	gene_id "MSTRG.104246"; transcript_id "MSTRG.104246.48"; exon_number "9";
chr2	StringTie	exon	188990307	188990360	1000	+	.	gene_id "MSTRG.104246"; transcript_id "MSTRG.104246.48"; exon_number "10";
chr2	StringTie	exon	188991004	188991057	1000	+	.	gene_id "MSTRG.104246"; transcript_id "MSTRG.104246.48"; exon_number "11";
chr2	StringTie	exon	188991487	188991531	1000	+	.	gene_id "MSTRG.104246"; transcript_id "MSTRG.104246.48"; exon_number "12";
chr2	StringTie	exon	188991669	188991722	1000	+	.	gene_id "MSTRG.104246"; transcript_id "MSTRG.104246.48"; exon_number "13";
chr2	StringTie	exon	188992184	188992228	1000	+	.	gene_id "MSTRG.104246"; transcript_id "MSTRG.104246.48"; exon_number "14";
chr2	StringTie	exon	188992887	188992940	1000	+	.	gene_id "MSTRG.104246"; transcript_id "MSTRG.104246.48"; exon_number "15";
chr2	StringTie	exon	188993361	188993459	1000	+	.	gene_id "MSTRG.104246"; transcript_id "MSTRG.104246.48"; exon_number "16";
chr2	StringTie	exon	188994038	188994082	1000	+	.	gene_id "MSTRG.104246"; transcript_id "MSTRG.104246.48"; exon_number "17";
chr2	StringTie	exon	188994234	188994332	1000	+	.	gene_id "MSTRG.104246"; transcript_id "MSTRG.104246.48"; exon_number "18";
chr2	StringTie	exon	188994541	188994594	1000	+	.	gene_id "MSTRG.104246"; transcript_id "MSTRG.104246.48"; exon_number "19";
chr2	StringTie	exon	188994724	188994831	1000	+	.	gene_id "MSTRG.104246"; transcript_id "MSTRG.104246.48"; exon_number "20";
chr2	StringTie	exon	188995046	188995099	1000	+	.	gene_id "MSTRG.104246"; transcript_id "MSTRG.104246.48"; exon_number "21";
chr2	StringTie	exon	188995692	188995790	1000	+	.	gene_id "MSTRG.104246"; transcript_id "MSTRG.104246.48"; exon_number "22";
chr2	StringTie	exon	188996125	188996178	1000	+	.	gene_id "MSTRG.104246"; transcript_id "MSTRG.104246.48"; exon_number "23";
chr2	StringTie	exon	188996398	188996496	1000	+	.	gene_id "MSTRG.104246"; transcript_id "MSTRG.104246.48"; exon_number "24";
chr2	StringTie	exon	188997165	188997218	1000	+	.	gene_id "MSTRG.104246"; transcript_id "MSTRG.104246.48"; exon_number "25";
chr2	StringTie	exon	188997336	188997389	1000	+	.	gene_id "MSTRG.104246"; transcript_id "MSTRG.104246.48"; exon_number "26";
chr2	StringTie	exon	188997700	188997753	1000	+	.	gene_id "MSTRG.104246"; transcript_id "MSTRG.104246.48"; exon_number "27";
chr2	StringTie	exon	188998266	188998319	1000	+	.	gene_id "MSTRG.104246"; transcript_id "MSTRG.104246.48"; exon_number "28";
chr2	StringTie	exon	188998674	188998718	1000	+	.	gene_id "MSTRG.104246"; transcript_id "MSTRG.104246.48"; exon_number "29";
chr2	StringTie	exon	188999285	188999383	1000	+	.	gene_id "MSTRG.104246"; transcript_id "MSTRG.104246.48"; exon_number "30";
chr2	StringTie	exon	188999470	188999577	1000	+	.	gene_id "MSTRG.104246"; transcript_id "MSTRG.104246.48"; exon_number "31";
chr2	StringTie	exon	188999842	188999895	1000	+	.	gene_id "MSTRG.104246"; transcript_id "MSTRG.104246.48"; exon_number "32";
chr2	StringTie	exon	189001397	189001450	1000	+	.	gene_id "MSTRG.104246"; transcript_id "MSTRG.104246.48"; exon_number "33";
chr2	StringTie	exon	189001536	189001589	1000	+	.	gene_id "MSTRG.104246"; transcript_id "MSTRG.104246.48"; exon_number "34";
chr2	StringTie	exon	189002955	189003062	1000	+	.	gene_id "MSTRG.104246"; transcript_id "MSTRG.104246.48"; exon_number "35";
chr2	StringTie	exon	189003411	189003464	1000	+	.	gene_id "MSTRG.104246"; transcript_id "MSTRG.104246.48"; exon_number "36";
chr2	StringTie	exon	189003734	189003787	1000	+	.	gene_id "MSTRG.104246"; transcript_id "MSTRG.104246.48"; exon_number "37";
chr2	StringTie	exon	189003982	189004018	1000	+	.	gene_id "MSTRG.104246"; transcript_id "MSTRG.104246.48"; exon_number "38";
chr2	StringTie	exon	189004267	189004364	1000	+	.	gene_id "MSTRG.104246"; transcript_id "MSTRG.104246.48"; exon_number "39";
chr2	StringTie	exon	189005350	189005457	1000	+	.	gene_id "MSTRG.104246"; transcript_id "MSTRG.104246.48"; exon_number "40";
chr2	StringTie	exon	189006206	189006259	1000	+	.	gene_id "MSTRG.104246"; transcript_id "MSTRG.104246.48"; exon_number "41";
chr2	StringTie	exon	189006345	189006452	1000	+	.	gene_id "MSTRG.104246"; transcript_id "MSTRG.104246.48"; exon_number "42";
chr2	StringTie	exon	189006937	189006990	1000	+	.	gene_id "MSTRG.104246"; transcript_id "MSTRG.104246.48"; exon_number "43";
chr2	StringTie	exon	189007500	189007607	1000	+	.	gene_id "MSTRG.104246"; transcript_id "MSTRG.104246.48"; exon_number "44";
chr2	StringTie	exon	189007885	189007938	1000	+	.	gene_id "MSTRG.104246"; transcript_id "MSTRG.104246.48"; exon_number "45";
chr2	StringTie	exon	189008035	189008142	1000	+	.	gene_id "MSTRG.104246"; transcript_id "MSTRG.104246.48"; exon_number "46";
chr2	StringTie	exon	189008924	189009221	1000	+	.	gene_id "MSTRG.104246"; transcript_id "MSTRG.104246.48"; exon_number "47";
chr2	StringTie	exon	189010178	189010365	1000	+	.	gene_id "MSTRG.104246"; transcript_id "MSTRG.104246.48"; exon_number "48";
chr2	StringTie	exon	189010648	189010890	1000	+	.	gene_id "MSTRG.104246"; transcript_id "MSTRG.104246.48"; exon_number "49";
chr2	StringTie	exon	189011628	189012792	1000	+	.	gene_id "MSTRG.104246"; transcript_id "MSTRG.104246.48"; exon_number "50";
chr2	StringTie	transcript	188974313	189012808	1000	+	.	gene_id "MSTRG.104246"; transcript_id "MSTRG.104246.49";
chr2	StringTie	exon	188974313	188974568	1000	+	.	gene_id "MSTRG.104246"; transcript_id "MSTRG.104246.49"; exon_number "1";
chr2	StringTie	exon	188984760	188984900	1000	+	.	gene_id "MSTRG.104246"; transcript_id "MSTRG.104246.49"; exon_number "2";
chr2	StringTie	exon	188985231	188985247	1000	+	.	gene_id "MSTRG.104246"; transcript_id "MSTRG.104246.49"; exon_number "3";
chr2	StringTie	exon	188985665	188985778	1000	+	.	gene_id "MSTRG.104246"; transcript_id "MSTRG.104246.49"; exon_number "4";
chr2	StringTie	exon	188987059	188987139	1000	+	.	gene_id "MSTRG.104246"; transcript_id "MSTRG.104246.49"; exon_number "5";
chr2	StringTie	exon	188988081	188988134	1000	+	.	gene_id "MSTRG.104246"; transcript_id "MSTRG.104246.49"; exon_number "6";
chr2	StringTie	exon	188988590	188988643	1000	+	.	gene_id "MSTRG.104246"; transcript_id "MSTRG.104246.49"; exon_number "7";
chr2	StringTie	exon	188989396	188989449	1000	+	.	gene_id "MSTRG.104246"; transcript_id "MSTRG.104246.49"; exon_number "8";
chr2	StringTie	exon	188990096	188990149	1000	+	.	gene_id "MSTRG.104246"; transcript_id "MSTRG.104246.49"; exon_number "9";
chr2	StringTie	exon	188990307	188990360	1000	+	.	gene_id "MSTRG.104246"; transcript_id "MSTRG.104246.49"; exon_number "10";
chr2	StringTie	exon	188991004	188991057	1000	+	.	gene_id "MSTRG.104246"; transcript_id "MSTRG.104246.49"; exon_number "11";
chr2	StringTie	exon	188991487	188991531	1000	+	.	gene_id "MSTRG.104246"; transcript_id "MSTRG.104246.49"; exon_number "12";
chr2	StringTie	exon	188991669	188991722	1000	+	.	gene_id "MSTRG.104246"; transcript_id "MSTRG.104246.49"; exon_number "13";
chr2	StringTie	exon	188992184	188992228	1000	+	.	gene_id "MSTRG.104246"; transcript_id "MSTRG.104246.49"; exon_number "14";
chr2	StringTie	exon	188992887	188992940	1000	+	.	gene_id "MSTRG.104246"; transcript_id "MSTRG.104246.49"; exon_number "15";
chr2	StringTie	exon	188993361	188993459	1000	+	.	gene_id "MSTRG.104246"; transcript_id "MSTRG.104246.49"; exon_number "16";
chr2	StringTie	exon	188994038	188994082	1000	+	.	gene_id "MSTRG.104246"; transcript_id "MSTRG.104246.49"; exon_number "17";
chr2	StringTie	exon	188994234	188994332	1000	+	.	gene_id "MSTRG.104246"; transcript_id "MSTRG.104246.49"; exon_number "18";
chr2	StringTie	exon	188994541	188994594	1000	+	.	gene_id "MSTRG.104246"; transcript_id "MSTRG.104246.49"; exon_number "19";
chr2	StringTie	exon	188994724	188994831	1000	+	.	gene_id "MSTRG.104246"; transcript_id "MSTRG.104246.49"; exon_number "20";
chr2	StringTie	exon	188995046	188995099	1000	+	.	gene_id "MSTRG.104246"; transcript_id "MSTRG.104246.49"; exon_number "21";
chr2	StringTie	exon	188995692	188995790	1000	+	.	gene_id "MSTRG.104246"; transcript_id "MSTRG.104246.49"; exon_number "22";
chr2	StringTie	exon	188996125	188996178	1000	+	.	gene_id "MSTRG.104246"; transcript_id "MSTRG.104246.49"; exon_number "23";
chr2	StringTie	exon	188996398	188996496	1000	+	.	gene_id "MSTRG.104246"; transcript_id "MSTRG.104246.49"; exon_number "24";
chr2	StringTie	exon	188997165	188997218	1000	+	.	gene_id "MSTRG.104246"; transcript_id "MSTRG.104246.49"; exon_number "25";
chr2	StringTie	exon	188997336	188997389	1000	+	.	gene_id "MSTRG.104246"; transcript_id "MSTRG.104246.49"; exon_number "26";
chr2	StringTie	exon	188997700	188997753	1000	+	.	gene_id "MSTRG.104246"; transcript_id "MSTRG.104246.49"; exon_number "27";
chr2	StringTie	exon	188998266	188998319	1000	+	.	gene_id "MSTRG.104246"; transcript_id "MSTRG.104246.49"; exon_number "28";
chr2	StringTie	exon	188998674	188998718	1000	+	.	gene_id "MSTRG.104246"; transcript_id "MSTRG.104246.49"; exon_number "29";
chr2	StringTie	exon	188999285	188999383	1000	+	.	gene_id "MSTRG.104246"; transcript_id "MSTRG.104246.49"; exon_number "30";
chr2	StringTie	exon	188999470	188999577	1000	+	.	gene_id "MSTRG.104246"; transcript_id "MSTRG.104246.49"; exon_number "31";
chr2	StringTie	exon	188999842	188999895	1000	+	.	gene_id "MSTRG.104246"; transcript_id "MSTRG.104246.49"; exon_number "32";
chr2	StringTie	exon	189001397	189001450	1000	+	.	gene_id "MSTRG.104246"; transcript_id "MSTRG.104246.49"; exon_number "33";
chr2	StringTie	exon	189001536	189001589	1000	+	.	gene_id "MSTRG.104246"; transcript_id "MSTRG.104246.49"; exon_number "34";
chr2	StringTie	exon	189002298	189002351	1000	+	.	gene_id "MSTRG.104246"; transcript_id "MSTRG.104246.49"; exon_number "35";
chr2	StringTie	exon	189002955	189003062	1000	+	.	gene_id "MSTRG.104246"; transcript_id "MSTRG.104246.49"; exon_number "36";
chr2	StringTie	exon	189003411	189003464	1000	+	.	gene_id "MSTRG.104246"; transcript_id "MSTRG.104246.49"; exon_number "37";
chr2	StringTie	exon	189003734	189003787	1000	+	.	gene_id "MSTRG.104246"; transcript_id "MSTRG.104246.49"; exon_number "38";
chr2	StringTie	exon	189003982	189004143	1000	+	.	gene_id "MSTRG.104246"; transcript_id "MSTRG.104246.49"; exon_number "39";
chr2	StringTie	exon	189004257	189004364	1000	+	.	gene_id "MSTRG.104246"; transcript_id "MSTRG.104246.49"; exon_number "40";
chr2	StringTie	exon	189005350	189005457	1000	+	.	gene_id "MSTRG.104246"; transcript_id "MSTRG.104246.49"; exon_number "41";
chr2	StringTie	exon	189006206	189006259	1000	+	.	gene_id "MSTRG.104246"; transcript_id "MSTRG.104246.49"; exon_number "42";
chr2	StringTie	exon	189006345	189006452	1000	+	.	gene_id "MSTRG.104246"; transcript_id "MSTRG.104246.49"; exon_number "43";
chr2	StringTie	exon	189006937	189006990	1000	+	.	gene_id "MSTRG.104246"; transcript_id "MSTRG.104246.49"; exon_number "44";
chr2	StringTie	exon	189007500	189007607	1000	+	.	gene_id "MSTRG.104246"; transcript_id "MSTRG.104246.49"; exon_number "45";
chr2	StringTie	exon	189007885	189007938	1000	+	.	gene_id "MSTRG.104246"; transcript_id "MSTRG.104246.49"; exon_number "46";
chr2	StringTie	exon	189008035	189008089	1000	+	.	gene_id "MSTRG.104246"; transcript_id "MSTRG.104246.49"; exon_number "47";
chr2	StringTie	exon	189008952	189009221	1000	+	.	gene_id "MSTRG.104246"; transcript_id "MSTRG.104246.49"; exon_number "48";
chr2	StringTie	exon	189010178	189010365	1000	+	.	gene_id "MSTRG.104246"; transcript_id "MSTRG.104246.49"; exon_number "49";
chr2	StringTie	exon	189010648	189010890	1000	+	.	gene_id "MSTRG.104246"; transcript_id "MSTRG.104246.49"; exon_number "50";
chr2	StringTie	exon	189011628	189012808	1000	+	.	gene_id "MSTRG.104246"; transcript_id "MSTRG.104246.49"; exon_number "51";
chr2	StringTie	transcript	188974249	189012871	1000	+	.	gene_id "MSTRG.104246"; transcript_id "MSTRG.104246.5";
chr2	StringTie	exon	188974249	188974568	1000	+	.	gene_id "MSTRG.104246"; transcript_id "MSTRG.104246.5"; exon_number "1";
chr2	StringTie	exon	188984760	188984962	1000	+	.	gene_id "MSTRG.104246"; transcript_id "MSTRG.104246.5"; exon_number "2";
chr2	StringTie	exon	188985197	188985247	1000	+	.	gene_id "MSTRG.104246"; transcript_id "MSTRG.104246.5"; exon_number "3";
chr2	StringTie	exon	188985665	188985778	1000	+	.	gene_id "MSTRG.104246"; transcript_id "MSTRG.104246.5"; exon_number "4";
chr2	StringTie	exon	188987059	188987139	1000	+	.	gene_id "MSTRG.104246"; transcript_id "MSTRG.104246.5"; exon_number "5";
chr2	StringTie	exon	188988081	188988134	1000	+	.	gene_id "MSTRG.104246"; transcript_id "MSTRG.104246.5"; exon_number "6";
chr2	StringTie	exon	188988590	188988643	1000	+	.	gene_id "MSTRG.104246"; transcript_id "MSTRG.104246.5"; exon_number "7";
chr2	StringTie	exon	188989396	188989449	1000	+	.	gene_id "MSTRG.104246"; transcript_id "MSTRG.104246.5"; exon_number "8";
chr2	StringTie	exon	188990096	188990149	1000	+	.	gene_id "MSTRG.104246"; transcript_id "MSTRG.104246.5"; exon_number "9";
chr2	StringTie	exon	188990307	188990360	1000	+	.	gene_id "MSTRG.104246"; transcript_id "MSTRG.104246.5"; exon_number "10";
chr2	StringTie	exon	188991004	188991057	1000	+	.	gene_id "MSTRG.104246"; transcript_id "MSTRG.104246.5"; exon_number "11";
chr2	StringTie	exon	188991487	188991531	1000	+	.	gene_id "MSTRG.104246"; transcript_id "MSTRG.104246.5"; exon_number "12";
chr2	StringTie	exon	188991669	188991722	1000	+	.	gene_id "MSTRG.104246"; transcript_id "MSTRG.104246.5"; exon_number "13";
chr2	StringTie	exon	188992184	188992228	1000	+	.	gene_id "MSTRG.104246"; transcript_id "MSTRG.104246.5"; exon_number "14";
chr2	StringTie	exon	188992887	188992940	1000	+	.	gene_id "MSTRG.104246"; transcript_id "MSTRG.104246.5"; exon_number "15";
chr2	StringTie	exon	188993361	188993459	1000	+	.	gene_id "MSTRG.104246"; transcript_id "MSTRG.104246.5"; exon_number "16";
chr2	StringTie	exon	188994038	188994082	1000	+	.	gene_id "MSTRG.104246"; transcript_id "MSTRG.104246.5"; exon_number "17";
chr2	StringTie	exon	188994234	188994332	1000	+	.	gene_id "MSTRG.104246"; transcript_id "MSTRG.104246.5"; exon_number "18";
chr2	StringTie	exon	188994541	188994594	1000	+	.	gene_id "MSTRG.104246"; transcript_id "MSTRG.104246.5"; exon_number "19";
chr2	StringTie	exon	188994724	188994831	1000	+	.	gene_id "MSTRG.104246"; transcript_id "MSTRG.104246.5"; exon_number "20";
chr2	StringTie	exon	188995046	188995099	1000	+	.	gene_id "MSTRG.104246"; transcript_id "MSTRG.104246.5"; exon_number "21";
chr2	StringTie	exon	188995692	188995790	1000	+	.	gene_id "MSTRG.104246"; transcript_id "MSTRG.104246.5"; exon_number "22";
chr2	StringTie	exon	188996125	188996178	1000	+	.	gene_id "MSTRG.104246"; transcript_id "MSTRG.104246.5"; exon_number "23";
chr2	StringTie	exon	188996398	188996496	1000	+	.	gene_id "MSTRG.104246"; transcript_id "MSTRG.104246.5"; exon_number "24";
chr2	StringTie	exon	188997165	188997218	1000	+	.	gene_id "MSTRG.104246"; transcript_id "MSTRG.104246.5"; exon_number "25";
chr2	StringTie	exon	188997336	188997389	1000	+	.	gene_id "MSTRG.104246"; transcript_id "MSTRG.104246.5"; exon_number "26";
chr2	StringTie	exon	188997700	188997753	1000	+	.	gene_id "MSTRG.104246"; transcript_id "MSTRG.104246.5"; exon_number "27";
chr2	StringTie	exon	188998266	188998319	1000	+	.	gene_id "MSTRG.104246"; transcript_id "MSTRG.104246.5"; exon_number "28";
chr2	StringTie	exon	188998674	188998718	1000	+	.	gene_id "MSTRG.104246"; transcript_id "MSTRG.104246.5"; exon_number "29";
chr2	StringTie	exon	188999285	188999383	1000	+	.	gene_id "MSTRG.104246"; transcript_id "MSTRG.104246.5"; exon_number "30";
chr2	StringTie	exon	188999470	188999577	1000	+	.	gene_id "MSTRG.104246"; transcript_id "MSTRG.104246.5"; exon_number "31";
chr2	StringTie	exon	188999842	188999895	1000	+	.	gene_id "MSTRG.104246"; transcript_id "MSTRG.104246.5"; exon_number "32";
chr2	StringTie	exon	189001397	189001450	1000	+	.	gene_id "MSTRG.104246"; transcript_id "MSTRG.104246.5"; exon_number "33";
chr2	StringTie	exon	189001536	189001589	1000	+	.	gene_id "MSTRG.104246"; transcript_id "MSTRG.104246.5"; exon_number "34";
chr2	StringTie	exon	189002298	189002351	1000	+	.	gene_id "MSTRG.104246"; transcript_id "MSTRG.104246.5"; exon_number "35";
chr2	StringTie	exon	189002955	189003062	1000	+	.	gene_id "MSTRG.104246"; transcript_id "MSTRG.104246.5"; exon_number "36";
chr2	StringTie	exon	189003411	189003464	1000	+	.	gene_id "MSTRG.104246"; transcript_id "MSTRG.104246.5"; exon_number "37";
chr2	StringTie	exon	189003734	189003787	1000	+	.	gene_id "MSTRG.104246"; transcript_id "MSTRG.104246.5"; exon_number "38";
chr2	StringTie	exon	189003982	189004000	1000	+	.	gene_id "MSTRG.104246"; transcript_id "MSTRG.104246.5"; exon_number "39";
chr2	StringTie	exon	189004037	189004143	1000	+	.	gene_id "MSTRG.104246"; transcript_id "MSTRG.104246.5"; exon_number "40";
chr2	StringTie	exon	189004257	189004364	1000	+	.	gene_id "MSTRG.104246"; transcript_id "MSTRG.104246.5"; exon_number "41";
chr2	StringTie	exon	189005350	189005457	1000	+	.	gene_id "MSTRG.104246"; transcript_id "MSTRG.104246.5"; exon_number "42";
chr2	StringTie	exon	189006206	189006259	1000	+	.	gene_id "MSTRG.104246"; transcript_id "MSTRG.104246.5"; exon_number "43";
chr2	StringTie	exon	189006345	189006452	1000	+	.	gene_id "MSTRG.104246"; transcript_id "MSTRG.104246.5"; exon_number "44";
chr2	StringTie	exon	189006937	189006990	1000	+	.	gene_id "MSTRG.104246"; transcript_id "MSTRG.104246.5"; exon_number "45";
chr2	StringTie	exon	189007500	189007607	1000	+	.	gene_id "MSTRG.104246"; transcript_id "MSTRG.104246.5"; exon_number "46";
chr2	StringTie	exon	189007885	189007938	1000	+	.	gene_id "MSTRG.104246"; transcript_id "MSTRG.104246.5"; exon_number "47";
chr2	StringTie	exon	189008035	189008142	1000	+	.	gene_id "MSTRG.104246"; transcript_id "MSTRG.104246.5"; exon_number "48";
chr2	StringTie	exon	189008924	189009221	1000	+	.	gene_id "MSTRG.104246"; transcript_id "MSTRG.104246.5"; exon_number "49";
chr2	StringTie	exon	189010178	189010365	1000	+	.	gene_id "MSTRG.104246"; transcript_id "MSTRG.104246.5"; exon_number "50";
chr2	StringTie	exon	189010648	189010890	1000	+	.	gene_id "MSTRG.104246"; transcript_id "MSTRG.104246.5"; exon_number "51";
chr2	StringTie	exon	189011628	189012871	1000	+	.	gene_id "MSTRG.104246"; transcript_id "MSTRG.104246.5"; exon_number "52";
chr2	StringTie	transcript	188974313	189012749	1000	+	.	gene_id "MSTRG.104246"; transcript_id "MSTRG.104246.50";
chr2	StringTie	exon	188974313	188974568	1000	+	.	gene_id "MSTRG.104246"; transcript_id "MSTRG.104246.50"; exon_number "1";
chr2	StringTie	exon	188984760	188984962	1000	+	.	gene_id "MSTRG.104246"; transcript_id "MSTRG.104246.50"; exon_number "2";
chr2	StringTie	exon	188985197	188985247	1000	+	.	gene_id "MSTRG.104246"; transcript_id "MSTRG.104246.50"; exon_number "3";
chr2	StringTie	exon	188985665	188985778	1000	+	.	gene_id "MSTRG.104246"; transcript_id "MSTRG.104246.50"; exon_number "4";
chr2	StringTie	exon	188987059	188987139	1000	+	.	gene_id "MSTRG.104246"; transcript_id "MSTRG.104246.50"; exon_number "5";
chr2	StringTie	exon	188988081	188988134	1000	+	.	gene_id "MSTRG.104246"; transcript_id "MSTRG.104246.50"; exon_number "6";
chr2	StringTie	exon	188988590	188988643	1000	+	.	gene_id "MSTRG.104246"; transcript_id "MSTRG.104246.50"; exon_number "7";
chr2	StringTie	exon	188989396	188989449	1000	+	.	gene_id "MSTRG.104246"; transcript_id "MSTRG.104246.50"; exon_number "8";
chr2	StringTie	exon	188990096	188990149	1000	+	.	gene_id "MSTRG.104246"; transcript_id "MSTRG.104246.50"; exon_number "9";
chr2	StringTie	exon	188990307	188990360	1000	+	.	gene_id "MSTRG.104246"; transcript_id "MSTRG.104246.50"; exon_number "10";
chr2	StringTie	exon	188991004	188991057	1000	+	.	gene_id "MSTRG.104246"; transcript_id "MSTRG.104246.50"; exon_number "11";
chr2	StringTie	exon	188991487	188991531	1000	+	.	gene_id "MSTRG.104246"; transcript_id "MSTRG.104246.50"; exon_number "12";
chr2	StringTie	exon	188991669	188991722	1000	+	.	gene_id "MSTRG.104246"; transcript_id "MSTRG.104246.50"; exon_number "13";
chr2	StringTie	exon	188992184	188992228	1000	+	.	gene_id "MSTRG.104246"; transcript_id "MSTRG.104246.50"; exon_number "14";
chr2	StringTie	exon	188992887	188992940	1000	+	.	gene_id "MSTRG.104246"; transcript_id "MSTRG.104246.50"; exon_number "15";
chr2	StringTie	exon	188993361	188993459	1000	+	.	gene_id "MSTRG.104246"; transcript_id "MSTRG.104246.50"; exon_number "16";
chr2	StringTie	exon	188994038	188994082	1000	+	.	gene_id "MSTRG.104246"; transcript_id "MSTRG.104246.50"; exon_number "17";
chr2	StringTie	exon	188994234	188994332	1000	+	.	gene_id "MSTRG.104246"; transcript_id "MSTRG.104246.50"; exon_number "18";
chr2	StringTie	exon	188994541	188994594	1000	+	.	gene_id "MSTRG.104246"; transcript_id "MSTRG.104246.50"; exon_number "19";
chr2	StringTie	exon	188994724	188994831	1000	+	.	gene_id "MSTRG.104246"; transcript_id "MSTRG.104246.50"; exon_number "20";
chr2	StringTie	exon	188995046	188995099	1000	+	.	gene_id "MSTRG.104246"; transcript_id "MSTRG.104246.50"; exon_number "21";
chr2	StringTie	exon	188995692	188995790	1000	+	.	gene_id "MSTRG.104246"; transcript_id "MSTRG.104246.50"; exon_number "22";
chr2	StringTie	exon	188996125	188996178	1000	+	.	gene_id "MSTRG.104246"; transcript_id "MSTRG.104246.50"; exon_number "23";
chr2	StringTie	exon	188996398	188996496	1000	+	.	gene_id "MSTRG.104246"; transcript_id "MSTRG.104246.50"; exon_number "24";
chr2	StringTie	exon	188997165	188997218	1000	+	.	gene_id "MSTRG.104246"; transcript_id "MSTRG.104246.50"; exon_number "25";
chr2	StringTie	exon	188997336	188997389	1000	+	.	gene_id "MSTRG.104246"; transcript_id "MSTRG.104246.50"; exon_number "26";
chr2	StringTie	exon	188997700	188997753	1000	+	.	gene_id "MSTRG.104246"; transcript_id "MSTRG.104246.50"; exon_number "27";
chr2	StringTie	exon	188998266	188998319	1000	+	.	gene_id "MSTRG.104246"; transcript_id "MSTRG.104246.50"; exon_number "28";
chr2	StringTie	exon	188998674	188998718	1000	+	.	gene_id "MSTRG.104246"; transcript_id "MSTRG.104246.50"; exon_number "29";
chr2	StringTie	exon	188999285	188999383	1000	+	.	gene_id "MSTRG.104246"; transcript_id "MSTRG.104246.50"; exon_number "30";
chr2	StringTie	exon	188999470	188999577	1000	+	.	gene_id "MSTRG.104246"; transcript_id "MSTRG.104246.50"; exon_number "31";
chr2	StringTie	exon	188999842	188999895	1000	+	.	gene_id "MSTRG.104246"; transcript_id "MSTRG.104246.50"; exon_number "32";
chr2	StringTie	exon	189001397	189001450	1000	+	.	gene_id "MSTRG.104246"; transcript_id "MSTRG.104246.50"; exon_number "33";
chr2	StringTie	exon	189001536	189001589	1000	+	.	gene_id "MSTRG.104246"; transcript_id "MSTRG.104246.50"; exon_number "34";
chr2	StringTie	exon	189002298	189002351	1000	+	.	gene_id "MSTRG.104246"; transcript_id "MSTRG.104246.50"; exon_number "35";
chr2	StringTie	exon	189002955	189003062	1000	+	.	gene_id "MSTRG.104246"; transcript_id "MSTRG.104246.50"; exon_number "36";
chr2	StringTie	exon	189003411	189003464	1000	+	.	gene_id "MSTRG.104246"; transcript_id "MSTRG.104246.50"; exon_number "37";
chr2	StringTie	exon	189003734	189003787	1000	+	.	gene_id "MSTRG.104246"; transcript_id "MSTRG.104246.50"; exon_number "38";
chr2	StringTie	exon	189003982	189004000	1000	+	.	gene_id "MSTRG.104246"; transcript_id "MSTRG.104246.50"; exon_number "39";
chr2	StringTie	exon	189004037	189004147	1000	+	.	gene_id "MSTRG.104246"; transcript_id "MSTRG.104246.50"; exon_number "40";
chr2	StringTie	exon	189004261	189004364	1000	+	.	gene_id "MSTRG.104246"; transcript_id "MSTRG.104246.50"; exon_number "41";
chr2	StringTie	exon	189005350	189005457	1000	+	.	gene_id "MSTRG.104246"; transcript_id "MSTRG.104246.50"; exon_number "42";
chr2	StringTie	exon	189006206	189006259	1000	+	.	gene_id "MSTRG.104246"; transcript_id "MSTRG.104246.50"; exon_number "43";
chr2	StringTie	exon	189006345	189006452	1000	+	.	gene_id "MSTRG.104246"; transcript_id "MSTRG.104246.50"; exon_number "44";
chr2	StringTie	exon	189006937	189006990	1000	+	.	gene_id "MSTRG.104246"; transcript_id "MSTRG.104246.50"; exon_number "45";
chr2	StringTie	exon	189007500	189007607	1000	+	.	gene_id "MSTRG.104246"; transcript_id "MSTRG.104246.50"; exon_number "46";
chr2	StringTie	exon	189007885	189007938	1000	+	.	gene_id "MSTRG.104246"; transcript_id "MSTRG.104246.50"; exon_number "47";
chr2	StringTie	exon	189008035	189008142	1000	+	.	gene_id "MSTRG.104246"; transcript_id "MSTRG.104246.50"; exon_number "48";
chr2	StringTie	exon	189008924	189009221	1000	+	.	gene_id "MSTRG.104246"; transcript_id "MSTRG.104246.50"; exon_number "49";
chr2	StringTie	exon	189010178	189010365	1000	+	.	gene_id "MSTRG.104246"; transcript_id "MSTRG.104246.50"; exon_number "50";
chr2	StringTie	exon	189010648	189010890	1000	+	.	gene_id "MSTRG.104246"; transcript_id "MSTRG.104246.50"; exon_number "51";
chr2	StringTie	exon	189011628	189012749	1000	+	.	gene_id "MSTRG.104246"; transcript_id "MSTRG.104246.50"; exon_number "52";
chr2	StringTie	transcript	188974313	189012816	1000	+	.	gene_id "MSTRG.104246"; transcript_id "MSTRG.104246.51";
chr2	StringTie	exon	188974313	188974568	1000	+	.	gene_id "MSTRG.104246"; transcript_id "MSTRG.104246.51"; exon_number "1";
chr2	StringTie	exon	188984760	188984962	1000	+	.	gene_id "MSTRG.104246"; transcript_id "MSTRG.104246.51"; exon_number "2";
chr2	StringTie	exon	188985197	188985247	1000	+	.	gene_id "MSTRG.104246"; transcript_id "MSTRG.104246.51"; exon_number "3";
chr2	StringTie	exon	188985665	188985778	1000	+	.	gene_id "MSTRG.104246"; transcript_id "MSTRG.104246.51"; exon_number "4";
chr2	StringTie	exon	188987059	188987139	1000	+	.	gene_id "MSTRG.104246"; transcript_id "MSTRG.104246.51"; exon_number "5";
chr2	StringTie	exon	188988081	188988134	1000	+	.	gene_id "MSTRG.104246"; transcript_id "MSTRG.104246.51"; exon_number "6";
chr2	StringTie	exon	188988590	188988643	1000	+	.	gene_id "MSTRG.104246"; transcript_id "MSTRG.104246.51"; exon_number "7";
chr2	StringTie	exon	188989396	188989449	1000	+	.	gene_id "MSTRG.104246"; transcript_id "MSTRG.104246.51"; exon_number "8";
chr2	StringTie	exon	188990096	188990149	1000	+	.	gene_id "MSTRG.104246"; transcript_id "MSTRG.104246.51"; exon_number "9";
chr2	StringTie	exon	188990307	188990360	1000	+	.	gene_id "MSTRG.104246"; transcript_id "MSTRG.104246.51"; exon_number "10";
chr2	StringTie	exon	188991004	188991057	1000	+	.	gene_id "MSTRG.104246"; transcript_id "MSTRG.104246.51"; exon_number "11";
chr2	StringTie	exon	188991487	188991531	1000	+	.	gene_id "MSTRG.104246"; transcript_id "MSTRG.104246.51"; exon_number "12";
chr2	StringTie	exon	188991669	188991722	1000	+	.	gene_id "MSTRG.104246"; transcript_id "MSTRG.104246.51"; exon_number "13";
chr2	StringTie	exon	188992184	188992228	1000	+	.	gene_id "MSTRG.104246"; transcript_id "MSTRG.104246.51"; exon_number "14";
chr2	StringTie	exon	188992887	188992940	1000	+	.	gene_id "MSTRG.104246"; transcript_id "MSTRG.104246.51"; exon_number "15";
chr2	StringTie	exon	188993361	188993459	1000	+	.	gene_id "MSTRG.104246"; transcript_id "MSTRG.104246.51"; exon_number "16";
chr2	StringTie	exon	188994038	188994082	1000	+	.	gene_id "MSTRG.104246"; transcript_id "MSTRG.104246.51"; exon_number "17";
chr2	StringTie	exon	188994234	188994332	1000	+	.	gene_id "MSTRG.104246"; transcript_id "MSTRG.104246.51"; exon_number "18";
chr2	StringTie	exon	188994541	188994594	1000	+	.	gene_id "MSTRG.104246"; transcript_id "MSTRG.104246.51"; exon_number "19";
chr2	StringTie	exon	188994724	188994831	1000	+	.	gene_id "MSTRG.104246"; transcript_id "MSTRG.104246.51"; exon_number "20";
chr2	StringTie	exon	188995046	188995099	1000	+	.	gene_id "MSTRG.104246"; transcript_id "MSTRG.104246.51"; exon_number "21";
chr2	StringTie	exon	188995692	188995790	1000	+	.	gene_id "MSTRG.104246"; transcript_id "MSTRG.104246.51"; exon_number "22";
chr2	StringTie	exon	188996125	188996178	1000	+	.	gene_id "MSTRG.104246"; transcript_id "MSTRG.104246.51"; exon_number "23";
chr2	StringTie	exon	188996398	188996496	1000	+	.	gene_id "MSTRG.104246"; transcript_id "MSTRG.104246.51"; exon_number "24";
chr2	StringTie	exon	188997165	188997218	1000	+	.	gene_id "MSTRG.104246"; transcript_id "MSTRG.104246.51"; exon_number "25";
chr2	StringTie	exon	188997336	188997389	1000	+	.	gene_id "MSTRG.104246"; transcript_id "MSTRG.104246.51"; exon_number "26";
chr2	StringTie	exon	188997700	188997753	1000	+	.	gene_id "MSTRG.104246"; transcript_id "MSTRG.104246.51"; exon_number "27";
chr2	StringTie	exon	188998266	188998319	1000	+	.	gene_id "MSTRG.104246"; transcript_id "MSTRG.104246.51"; exon_number "28";
chr2	StringTie	exon	188998674	188998718	1000	+	.	gene_id "MSTRG.104246"; transcript_id "MSTRG.104246.51"; exon_number "29";
chr2	StringTie	exon	188999285	188999383	1000	+	.	gene_id "MSTRG.104246"; transcript_id "MSTRG.104246.51"; exon_number "30";
chr2	StringTie	exon	188999470	188999577	1000	+	.	gene_id "MSTRG.104246"; transcript_id "MSTRG.104246.51"; exon_number "31";
chr2	StringTie	exon	188999842	188999895	1000	+	.	gene_id "MSTRG.104246"; transcript_id "MSTRG.104246.51"; exon_number "32";
chr2	StringTie	exon	189001397	189001450	1000	+	.	gene_id "MSTRG.104246"; transcript_id "MSTRG.104246.51"; exon_number "33";
chr2	StringTie	exon	189001536	189001589	1000	+	.	gene_id "MSTRG.104246"; transcript_id "MSTRG.104246.51"; exon_number "34";
chr2	StringTie	exon	189002298	189002351	1000	+	.	gene_id "MSTRG.104246"; transcript_id "MSTRG.104246.51"; exon_number "35";
chr2	StringTie	exon	189002955	189003062	1000	+	.	gene_id "MSTRG.104246"; transcript_id "MSTRG.104246.51"; exon_number "36";
chr2	StringTie	exon	189003411	189003464	1000	+	.	gene_id "MSTRG.104246"; transcript_id "MSTRG.104246.51"; exon_number "37";
chr2	StringTie	exon	189003734	189003787	1000	+	.	gene_id "MSTRG.104246"; transcript_id "MSTRG.104246.51"; exon_number "38";
chr2	StringTie	exon	189003982	189004000	1000	+	.	gene_id "MSTRG.104246"; transcript_id "MSTRG.104246.51"; exon_number "39";
chr2	StringTie	exon	189004037	189004143	1000	+	.	gene_id "MSTRG.104246"; transcript_id "MSTRG.104246.51"; exon_number "40";
chr2	StringTie	exon	189004257	189004364	1000	+	.	gene_id "MSTRG.104246"; transcript_id "MSTRG.104246.51"; exon_number "41";
chr2	StringTie	exon	189005350	189005457	1000	+	.	gene_id "MSTRG.104246"; transcript_id "MSTRG.104246.51"; exon_number "42";
chr2	StringTie	exon	189006206	189006259	1000	+	.	gene_id "MSTRG.104246"; transcript_id "MSTRG.104246.51"; exon_number "43";
chr2	StringTie	exon	189006345	189006452	1000	+	.	gene_id "MSTRG.104246"; transcript_id "MSTRG.104246.51"; exon_number "44";
chr2	StringTie	exon	189006937	189006990	1000	+	.	gene_id "MSTRG.104246"; transcript_id "MSTRG.104246.51"; exon_number "45";
chr2	StringTie	exon	189007500	189007607	1000	+	.	gene_id "MSTRG.104246"; transcript_id "MSTRG.104246.51"; exon_number "46";
chr2	StringTie	exon	189007885	189007938	1000	+	.	gene_id "MSTRG.104246"; transcript_id "MSTRG.104246.51"; exon_number "47";
chr2	StringTie	exon	189008035	189008142	1000	+	.	gene_id "MSTRG.104246"; transcript_id "MSTRG.104246.51"; exon_number "48";
chr2	StringTie	exon	189008924	189009221	1000	+	.	gene_id "MSTRG.104246"; transcript_id "MSTRG.104246.51"; exon_number "49";
chr2	StringTie	exon	189010178	189010365	1000	+	.	gene_id "MSTRG.104246"; transcript_id "MSTRG.104246.51"; exon_number "50";
chr2	StringTie	exon	189010648	189010890	1000	+	.	gene_id "MSTRG.104246"; transcript_id "MSTRG.104246.51"; exon_number "51";
chr2	StringTie	exon	189011628	189012383	1000	+	.	gene_id "MSTRG.104246"; transcript_id "MSTRG.104246.51"; exon_number "52";
chr2	StringTie	exon	189012602	189012816	1000	+	.	gene_id "MSTRG.104246"; transcript_id "MSTRG.104246.51"; exon_number "53";
chr2	StringTie	transcript	188974314	189012748	1000	+	.	gene_id "MSTRG.104246"; transcript_id "MSTRG.104246.52";
chr2	StringTie	exon	188974314	188974568	1000	+	.	gene_id "MSTRG.104246"; transcript_id "MSTRG.104246.52"; exon_number "1";
chr2	StringTie	exon	188984760	188984962	1000	+	.	gene_id "MSTRG.104246"; transcript_id "MSTRG.104246.52"; exon_number "2";
chr2	StringTie	exon	188985197	188985247	1000	+	.	gene_id "MSTRG.104246"; transcript_id "MSTRG.104246.52"; exon_number "3";
chr2	StringTie	exon	188985665	188985778	1000	+	.	gene_id "MSTRG.104246"; transcript_id "MSTRG.104246.52"; exon_number "4";
chr2	StringTie	exon	188987059	188987139	1000	+	.	gene_id "MSTRG.104246"; transcript_id "MSTRG.104246.52"; exon_number "5";
chr2	StringTie	exon	188988081	188988134	1000	+	.	gene_id "MSTRG.104246"; transcript_id "MSTRG.104246.52"; exon_number "6";
chr2	StringTie	exon	188988590	188988643	1000	+	.	gene_id "MSTRG.104246"; transcript_id "MSTRG.104246.52"; exon_number "7";
chr2	StringTie	exon	188989396	188989449	1000	+	.	gene_id "MSTRG.104246"; transcript_id "MSTRG.104246.52"; exon_number "8";
chr2	StringTie	exon	188990096	188990149	1000	+	.	gene_id "MSTRG.104246"; transcript_id "MSTRG.104246.52"; exon_number "9";
chr2	StringTie	exon	188990307	188990360	1000	+	.	gene_id "MSTRG.104246"; transcript_id "MSTRG.104246.52"; exon_number "10";
chr2	StringTie	exon	188991004	188991057	1000	+	.	gene_id "MSTRG.104246"; transcript_id "MSTRG.104246.52"; exon_number "11";
chr2	StringTie	exon	188991487	188991505	1000	+	.	gene_id "MSTRG.104246"; transcript_id "MSTRG.104246.52"; exon_number "12";
chr2	StringTie	exon	189004267	189004364	1000	+	.	gene_id "MSTRG.104246"; transcript_id "MSTRG.104246.52"; exon_number "13";
chr2	StringTie	exon	189005350	189005457	1000	+	.	gene_id "MSTRG.104246"; transcript_id "MSTRG.104246.52"; exon_number "14";
chr2	StringTie	exon	189006206	189006259	1000	+	.	gene_id "MSTRG.104246"; transcript_id "MSTRG.104246.52"; exon_number "15";
chr2	StringTie	exon	189006345	189006452	1000	+	.	gene_id "MSTRG.104246"; transcript_id "MSTRG.104246.52"; exon_number "16";
chr2	StringTie	exon	189006937	189006990	1000	+	.	gene_id "MSTRG.104246"; transcript_id "MSTRG.104246.52"; exon_number "17";
chr2	StringTie	exon	189007500	189007607	1000	+	.	gene_id "MSTRG.104246"; transcript_id "MSTRG.104246.52"; exon_number "18";
chr2	StringTie	exon	189007885	189007938	1000	+	.	gene_id "MSTRG.104246"; transcript_id "MSTRG.104246.52"; exon_number "19";
chr2	StringTie	exon	189008035	189008142	1000	+	.	gene_id "MSTRG.104246"; transcript_id "MSTRG.104246.52"; exon_number "20";
chr2	StringTie	exon	189008924	189009221	1000	+	.	gene_id "MSTRG.104246"; transcript_id "MSTRG.104246.52"; exon_number "21";
chr2	StringTie	exon	189010178	189010365	1000	+	.	gene_id "MSTRG.104246"; transcript_id "MSTRG.104246.52"; exon_number "22";
chr2	StringTie	exon	189010648	189010890	1000	+	.	gene_id "MSTRG.104246"; transcript_id "MSTRG.104246.52"; exon_number "23";
chr2	StringTie	exon	189011628	189012748	1000	+	.	gene_id "MSTRG.104246"; transcript_id "MSTRG.104246.52"; exon_number "24";
chr2	StringTie	transcript	188974314	189012746	1000	+	.	gene_id "MSTRG.104246"; transcript_id "MSTRG.104246.53";
chr2	StringTie	exon	188974314	188974568	1000	+	.	gene_id "MSTRG.104246"; transcript_id "MSTRG.104246.53"; exon_number "1";
chr2	StringTie	exon	188984760	188984962	1000	+	.	gene_id "MSTRG.104246"; transcript_id "MSTRG.104246.53"; exon_number "2";
chr2	StringTie	exon	188985197	188985247	1000	+	.	gene_id "MSTRG.104246"; transcript_id "MSTRG.104246.53"; exon_number "3";
chr2	StringTie	exon	188985665	188985778	1000	+	.	gene_id "MSTRG.104246"; transcript_id "MSTRG.104246.53"; exon_number "4";
chr2	StringTie	exon	188987059	188987139	1000	+	.	gene_id "MSTRG.104246"; transcript_id "MSTRG.104246.53"; exon_number "5";
chr2	StringTie	exon	188988081	188988134	1000	+	.	gene_id "MSTRG.104246"; transcript_id "MSTRG.104246.53"; exon_number "6";
chr2	StringTie	exon	188988590	188988643	1000	+	.	gene_id "MSTRG.104246"; transcript_id "MSTRG.104246.53"; exon_number "7";
chr2	StringTie	exon	188989396	188989449	1000	+	.	gene_id "MSTRG.104246"; transcript_id "MSTRG.104246.53"; exon_number "8";
chr2	StringTie	exon	188990096	188990149	1000	+	.	gene_id "MSTRG.104246"; transcript_id "MSTRG.104246.53"; exon_number "9";
chr2	StringTie	exon	188990307	188990360	1000	+	.	gene_id "MSTRG.104246"; transcript_id "MSTRG.104246.53"; exon_number "10";
chr2	StringTie	exon	188991004	188991057	1000	+	.	gene_id "MSTRG.104246"; transcript_id "MSTRG.104246.53"; exon_number "11";
chr2	StringTie	exon	188991487	188991531	1000	+	.	gene_id "MSTRG.104246"; transcript_id "MSTRG.104246.53"; exon_number "12";
chr2	StringTie	exon	188991669	188991722	1000	+	.	gene_id "MSTRG.104246"; transcript_id "MSTRG.104246.53"; exon_number "13";
chr2	StringTie	exon	188992184	188992228	1000	+	.	gene_id "MSTRG.104246"; transcript_id "MSTRG.104246.53"; exon_number "14";
chr2	StringTie	exon	188992887	188992940	1000	+	.	gene_id "MSTRG.104246"; transcript_id "MSTRG.104246.53"; exon_number "15";
chr2	StringTie	exon	188993361	188993459	1000	+	.	gene_id "MSTRG.104246"; transcript_id "MSTRG.104246.53"; exon_number "16";
chr2	StringTie	exon	188994038	188994082	1000	+	.	gene_id "MSTRG.104246"; transcript_id "MSTRG.104246.53"; exon_number "17";
chr2	StringTie	exon	188994234	188994332	1000	+	.	gene_id "MSTRG.104246"; transcript_id "MSTRG.104246.53"; exon_number "18";
chr2	StringTie	exon	188994541	188994594	1000	+	.	gene_id "MSTRG.104246"; transcript_id "MSTRG.104246.53"; exon_number "19";
chr2	StringTie	exon	188994724	188994831	1000	+	.	gene_id "MSTRG.104246"; transcript_id "MSTRG.104246.53"; exon_number "20";
chr2	StringTie	exon	188995046	188995099	1000	+	.	gene_id "MSTRG.104246"; transcript_id "MSTRG.104246.53"; exon_number "21";
chr2	StringTie	exon	188995692	188995790	1000	+	.	gene_id "MSTRG.104246"; transcript_id "MSTRG.104246.53"; exon_number "22";
chr2	StringTie	exon	188996125	188996178	1000	+	.	gene_id "MSTRG.104246"; transcript_id "MSTRG.104246.53"; exon_number "23";
chr2	StringTie	exon	188996398	188996496	1000	+	.	gene_id "MSTRG.104246"; transcript_id "MSTRG.104246.53"; exon_number "24";
chr2	StringTie	exon	188997165	188997218	1000	+	.	gene_id "MSTRG.104246"; transcript_id "MSTRG.104246.53"; exon_number "25";
chr2	StringTie	exon	188997336	188997389	1000	+	.	gene_id "MSTRG.104246"; transcript_id "MSTRG.104246.53"; exon_number "26";
chr2	StringTie	exon	188997700	188997753	1000	+	.	gene_id "MSTRG.104246"; transcript_id "MSTRG.104246.53"; exon_number "27";
chr2	StringTie	exon	188998266	188998319	1000	+	.	gene_id "MSTRG.104246"; transcript_id "MSTRG.104246.53"; exon_number "28";
chr2	StringTie	exon	188998674	188998718	1000	+	.	gene_id "MSTRG.104246"; transcript_id "MSTRG.104246.53"; exon_number "29";
chr2	StringTie	exon	188999285	188999383	1000	+	.	gene_id "MSTRG.104246"; transcript_id "MSTRG.104246.53"; exon_number "30";
chr2	StringTie	exon	188999470	188999577	1000	+	.	gene_id "MSTRG.104246"; transcript_id "MSTRG.104246.53"; exon_number "31";
chr2	StringTie	exon	188999842	188999895	1000	+	.	gene_id "MSTRG.104246"; transcript_id "MSTRG.104246.53"; exon_number "32";
chr2	StringTie	exon	189001397	189001450	1000	+	.	gene_id "MSTRG.104246"; transcript_id "MSTRG.104246.53"; exon_number "33";
chr2	StringTie	exon	189001536	189001589	1000	+	.	gene_id "MSTRG.104246"; transcript_id "MSTRG.104246.53"; exon_number "34";
chr2	StringTie	exon	189002298	189002351	1000	+	.	gene_id "MSTRG.104246"; transcript_id "MSTRG.104246.53"; exon_number "35";
chr2	StringTie	exon	189002961	189003062	1000	+	.	gene_id "MSTRG.104246"; transcript_id "MSTRG.104246.53"; exon_number "36";
chr2	StringTie	exon	189003411	189003464	1000	+	.	gene_id "MSTRG.104246"; transcript_id "MSTRG.104246.53"; exon_number "37";
chr2	StringTie	exon	189003734	189003787	1000	+	.	gene_id "MSTRG.104246"; transcript_id "MSTRG.104246.53"; exon_number "38";
chr2	StringTie	exon	189003982	189004000	1000	+	.	gene_id "MSTRG.104246"; transcript_id "MSTRG.104246.53"; exon_number "39";
chr2	StringTie	exon	189004037	189004143	1000	+	.	gene_id "MSTRG.104246"; transcript_id "MSTRG.104246.53"; exon_number "40";
chr2	StringTie	exon	189004257	189004364	1000	+	.	gene_id "MSTRG.104246"; transcript_id "MSTRG.104246.53"; exon_number "41";
chr2	StringTie	exon	189005350	189005457	1000	+	.	gene_id "MSTRG.104246"; transcript_id "MSTRG.104246.53"; exon_number "42";
chr2	StringTie	exon	189006206	189006259	1000	+	.	gene_id "MSTRG.104246"; transcript_id "MSTRG.104246.53"; exon_number "43";
chr2	StringTie	exon	189006345	189006452	1000	+	.	gene_id "MSTRG.104246"; transcript_id "MSTRG.104246.53"; exon_number "44";
chr2	StringTie	exon	189006937	189006990	1000	+	.	gene_id "MSTRG.104246"; transcript_id "MSTRG.104246.53"; exon_number "45";
chr2	StringTie	exon	189007500	189007607	1000	+	.	gene_id "MSTRG.104246"; transcript_id "MSTRG.104246.53"; exon_number "46";
chr2	StringTie	exon	189007885	189007938	1000	+	.	gene_id "MSTRG.104246"; transcript_id "MSTRG.104246.53"; exon_number "47";
chr2	StringTie	exon	189008035	189008142	1000	+	.	gene_id "MSTRG.104246"; transcript_id "MSTRG.104246.53"; exon_number "48";
chr2	StringTie	exon	189008924	189009221	1000	+	.	gene_id "MSTRG.104246"; transcript_id "MSTRG.104246.53"; exon_number "49";
chr2	StringTie	exon	189010178	189010365	1000	+	.	gene_id "MSTRG.104246"; transcript_id "MSTRG.104246.53"; exon_number "50";
chr2	StringTie	exon	189010648	189010890	1000	+	.	gene_id "MSTRG.104246"; transcript_id "MSTRG.104246.53"; exon_number "51";
chr2	StringTie	exon	189011628	189012746	1000	+	.	gene_id "MSTRG.104246"; transcript_id "MSTRG.104246.53"; exon_number "52";
chr2	StringTie	transcript	188974315	189012747	1000	+	.	gene_id "MSTRG.104246"; transcript_id "MSTRG.104246.54";
chr2	StringTie	exon	188974315	188974568	1000	+	.	gene_id "MSTRG.104246"; transcript_id "MSTRG.104246.54"; exon_number "1";
chr2	StringTie	exon	188984760	188984962	1000	+	.	gene_id "MSTRG.104246"; transcript_id "MSTRG.104246.54"; exon_number "2";
chr2	StringTie	exon	188985197	188985247	1000	+	.	gene_id "MSTRG.104246"; transcript_id "MSTRG.104246.54"; exon_number "3";
chr2	StringTie	exon	188985665	188985778	1000	+	.	gene_id "MSTRG.104246"; transcript_id "MSTRG.104246.54"; exon_number "4";
chr2	StringTie	exon	188987059	188987139	1000	+	.	gene_id "MSTRG.104246"; transcript_id "MSTRG.104246.54"; exon_number "5";
chr2	StringTie	exon	188988082	188988134	1000	+	.	gene_id "MSTRG.104246"; transcript_id "MSTRG.104246.54"; exon_number "6";
chr2	StringTie	exon	188988590	188988643	1000	+	.	gene_id "MSTRG.104246"; transcript_id "MSTRG.104246.54"; exon_number "7";
chr2	StringTie	exon	188989396	188989449	1000	+	.	gene_id "MSTRG.104246"; transcript_id "MSTRG.104246.54"; exon_number "8";
chr2	StringTie	exon	188990096	188990149	1000	+	.	gene_id "MSTRG.104246"; transcript_id "MSTRG.104246.54"; exon_number "9";
chr2	StringTie	exon	188990307	188990360	1000	+	.	gene_id "MSTRG.104246"; transcript_id "MSTRG.104246.54"; exon_number "10";
chr2	StringTie	exon	188991004	188991057	1000	+	.	gene_id "MSTRG.104246"; transcript_id "MSTRG.104246.54"; exon_number "11";
chr2	StringTie	exon	188991487	188991531	1000	+	.	gene_id "MSTRG.104246"; transcript_id "MSTRG.104246.54"; exon_number "12";
chr2	StringTie	exon	188991669	188991722	1000	+	.	gene_id "MSTRG.104246"; transcript_id "MSTRG.104246.54"; exon_number "13";
chr2	StringTie	exon	188992184	188992228	1000	+	.	gene_id "MSTRG.104246"; transcript_id "MSTRG.104246.54"; exon_number "14";
chr2	StringTie	exon	188992887	188992940	1000	+	.	gene_id "MSTRG.104246"; transcript_id "MSTRG.104246.54"; exon_number "15";
chr2	StringTie	exon	188993361	188993459	1000	+	.	gene_id "MSTRG.104246"; transcript_id "MSTRG.104246.54"; exon_number "16";
chr2	StringTie	exon	188994038	188994082	1000	+	.	gene_id "MSTRG.104246"; transcript_id "MSTRG.104246.54"; exon_number "17";
chr2	StringTie	exon	188994234	188994332	1000	+	.	gene_id "MSTRG.104246"; transcript_id "MSTRG.104246.54"; exon_number "18";
chr2	StringTie	exon	188994541	188994594	1000	+	.	gene_id "MSTRG.104246"; transcript_id "MSTRG.104246.54"; exon_number "19";
chr2	StringTie	exon	188994724	188994831	1000	+	.	gene_id "MSTRG.104246"; transcript_id "MSTRG.104246.54"; exon_number "20";
chr2	StringTie	exon	188995046	188995099	1000	+	.	gene_id "MSTRG.104246"; transcript_id "MSTRG.104246.54"; exon_number "21";
chr2	StringTie	exon	188995692	188995790	1000	+	.	gene_id "MSTRG.104246"; transcript_id "MSTRG.104246.54"; exon_number "22";
chr2	StringTie	exon	188996125	188996178	1000	+	.	gene_id "MSTRG.104246"; transcript_id "MSTRG.104246.54"; exon_number "23";
chr2	StringTie	exon	188996398	188996496	1000	+	.	gene_id "MSTRG.104246"; transcript_id "MSTRG.104246.54"; exon_number "24";
chr2	StringTie	exon	188997165	188997218	1000	+	.	gene_id "MSTRG.104246"; transcript_id "MSTRG.104246.54"; exon_number "25";
chr2	StringTie	exon	188997336	188997389	1000	+	.	gene_id "MSTRG.104246"; transcript_id "MSTRG.104246.54"; exon_number "26";
chr2	StringTie	exon	188997700	188997753	1000	+	.	gene_id "MSTRG.104246"; transcript_id "MSTRG.104246.54"; exon_number "27";
chr2	StringTie	exon	188998266	188998319	1000	+	.	gene_id "MSTRG.104246"; transcript_id "MSTRG.104246.54"; exon_number "28";
chr2	StringTie	exon	188998674	188998718	1000	+	.	gene_id "MSTRG.104246"; transcript_id "MSTRG.104246.54"; exon_number "29";
chr2	StringTie	exon	188999285	188999383	1000	+	.	gene_id "MSTRG.104246"; transcript_id "MSTRG.104246.54"; exon_number "30";
chr2	StringTie	exon	188999470	188999577	1000	+	.	gene_id "MSTRG.104246"; transcript_id "MSTRG.104246.54"; exon_number "31";
chr2	StringTie	exon	188999842	188999895	1000	+	.	gene_id "MSTRG.104246"; transcript_id "MSTRG.104246.54"; exon_number "32";
chr2	StringTie	exon	189001397	189001450	1000	+	.	gene_id "MSTRG.104246"; transcript_id "MSTRG.104246.54"; exon_number "33";
chr2	StringTie	exon	189001536	189001589	1000	+	.	gene_id "MSTRG.104246"; transcript_id "MSTRG.104246.54"; exon_number "34";
chr2	StringTie	exon	189002298	189002351	1000	+	.	gene_id "MSTRG.104246"; transcript_id "MSTRG.104246.54"; exon_number "35";
chr2	StringTie	exon	189002955	189003062	1000	+	.	gene_id "MSTRG.104246"; transcript_id "MSTRG.104246.54"; exon_number "36";
chr2	StringTie	exon	189003411	189003464	1000	+	.	gene_id "MSTRG.104246"; transcript_id "MSTRG.104246.54"; exon_number "37";
chr2	StringTie	exon	189003734	189003787	1000	+	.	gene_id "MSTRG.104246"; transcript_id "MSTRG.104246.54"; exon_number "38";
chr2	StringTie	exon	189003982	189004143	1000	+	.	gene_id "MSTRG.104246"; transcript_id "MSTRG.104246.54"; exon_number "39";
chr2	StringTie	exon	189004257	189004364	1000	+	.	gene_id "MSTRG.104246"; transcript_id "MSTRG.104246.54"; exon_number "40";
chr2	StringTie	exon	189005350	189005457	1000	+	.	gene_id "MSTRG.104246"; transcript_id "MSTRG.104246.54"; exon_number "41";
chr2	StringTie	exon	189006206	189006259	1000	+	.	gene_id "MSTRG.104246"; transcript_id "MSTRG.104246.54"; exon_number "42";
chr2	StringTie	exon	189006345	189006452	1000	+	.	gene_id "MSTRG.104246"; transcript_id "MSTRG.104246.54"; exon_number "43";
chr2	StringTie	exon	189006937	189006990	1000	+	.	gene_id "MSTRG.104246"; transcript_id "MSTRG.104246.54"; exon_number "44";
chr2	StringTie	exon	189007500	189007607	1000	+	.	gene_id "MSTRG.104246"; transcript_id "MSTRG.104246.54"; exon_number "45";
chr2	StringTie	exon	189007885	189007938	1000	+	.	gene_id "MSTRG.104246"; transcript_id "MSTRG.104246.54"; exon_number "46";
chr2	StringTie	exon	189008035	189008142	1000	+	.	gene_id "MSTRG.104246"; transcript_id "MSTRG.104246.54"; exon_number "47";
chr2	StringTie	exon	189008924	189009221	1000	+	.	gene_id "MSTRG.104246"; transcript_id "MSTRG.104246.54"; exon_number "48";
chr2	StringTie	exon	189010178	189010365	1000	+	.	gene_id "MSTRG.104246"; transcript_id "MSTRG.104246.54"; exon_number "49";
chr2	StringTie	exon	189010653	189010890	1000	+	.	gene_id "MSTRG.104246"; transcript_id "MSTRG.104246.54"; exon_number "50";
chr2	StringTie	exon	189011628	189012747	1000	+	.	gene_id "MSTRG.104246"; transcript_id "MSTRG.104246.54"; exon_number "51";
chr2	StringTie	transcript	188974315	189012799	1000	+	.	gene_id "MSTRG.104246"; transcript_id "MSTRG.104246.55";
chr2	StringTie	exon	188974315	188974568	1000	+	.	gene_id "MSTRG.104246"; transcript_id "MSTRG.104246.55"; exon_number "1";
chr2	StringTie	exon	188984760	188984962	1000	+	.	gene_id "MSTRG.104246"; transcript_id "MSTRG.104246.55"; exon_number "2";
chr2	StringTie	exon	188985197	188985247	1000	+	.	gene_id "MSTRG.104246"; transcript_id "MSTRG.104246.55"; exon_number "3";
chr2	StringTie	exon	188985665	188985778	1000	+	.	gene_id "MSTRG.104246"; transcript_id "MSTRG.104246.55"; exon_number "4";
chr2	StringTie	exon	188987059	188987139	1000	+	.	gene_id "MSTRG.104246"; transcript_id "MSTRG.104246.55"; exon_number "5";
chr2	StringTie	exon	188988082	188988134	1000	+	.	gene_id "MSTRG.104246"; transcript_id "MSTRG.104246.55"; exon_number "6";
chr2	StringTie	exon	188988590	188988643	1000	+	.	gene_id "MSTRG.104246"; transcript_id "MSTRG.104246.55"; exon_number "7";
chr2	StringTie	exon	188989396	188989449	1000	+	.	gene_id "MSTRG.104246"; transcript_id "MSTRG.104246.55"; exon_number "8";
chr2	StringTie	exon	188990096	188990149	1000	+	.	gene_id "MSTRG.104246"; transcript_id "MSTRG.104246.55"; exon_number "9";
chr2	StringTie	exon	188990307	188990360	1000	+	.	gene_id "MSTRG.104246"; transcript_id "MSTRG.104246.55"; exon_number "10";
chr2	StringTie	exon	188991004	188991057	1000	+	.	gene_id "MSTRG.104246"; transcript_id "MSTRG.104246.55"; exon_number "11";
chr2	StringTie	exon	188991487	188991531	1000	+	.	gene_id "MSTRG.104246"; transcript_id "MSTRG.104246.55"; exon_number "12";
chr2	StringTie	exon	188991669	188991722	1000	+	.	gene_id "MSTRG.104246"; transcript_id "MSTRG.104246.55"; exon_number "13";
chr2	StringTie	exon	188992184	188992228	1000	+	.	gene_id "MSTRG.104246"; transcript_id "MSTRG.104246.55"; exon_number "14";
chr2	StringTie	exon	188992887	188992940	1000	+	.	gene_id "MSTRG.104246"; transcript_id "MSTRG.104246.55"; exon_number "15";
chr2	StringTie	exon	188993361	188993459	1000	+	.	gene_id "MSTRG.104246"; transcript_id "MSTRG.104246.55"; exon_number "16";
chr2	StringTie	exon	188994038	188994082	1000	+	.	gene_id "MSTRG.104246"; transcript_id "MSTRG.104246.55"; exon_number "17";
chr2	StringTie	exon	188994234	188994332	1000	+	.	gene_id "MSTRG.104246"; transcript_id "MSTRG.104246.55"; exon_number "18";
chr2	StringTie	exon	188994541	188994594	1000	+	.	gene_id "MSTRG.104246"; transcript_id "MSTRG.104246.55"; exon_number "19";
chr2	StringTie	exon	188994724	188994831	1000	+	.	gene_id "MSTRG.104246"; transcript_id "MSTRG.104246.55"; exon_number "20";
chr2	StringTie	exon	188995046	188995099	1000	+	.	gene_id "MSTRG.104246"; transcript_id "MSTRG.104246.55"; exon_number "21";
chr2	StringTie	exon	188995692	188995790	1000	+	.	gene_id "MSTRG.104246"; transcript_id "MSTRG.104246.55"; exon_number "22";
chr2	StringTie	exon	188996125	188996178	1000	+	.	gene_id "MSTRG.104246"; transcript_id "MSTRG.104246.55"; exon_number "23";
chr2	StringTie	exon	188996398	188996496	1000	+	.	gene_id "MSTRG.104246"; transcript_id "MSTRG.104246.55"; exon_number "24";
chr2	StringTie	exon	188997165	188997218	1000	+	.	gene_id "MSTRG.104246"; transcript_id "MSTRG.104246.55"; exon_number "25";
chr2	StringTie	exon	188997336	188997389	1000	+	.	gene_id "MSTRG.104246"; transcript_id "MSTRG.104246.55"; exon_number "26";
chr2	StringTie	exon	188997700	188997753	1000	+	.	gene_id "MSTRG.104246"; transcript_id "MSTRG.104246.55"; exon_number "27";
chr2	StringTie	exon	188998266	188998319	1000	+	.	gene_id "MSTRG.104246"; transcript_id "MSTRG.104246.55"; exon_number "28";
chr2	StringTie	exon	188998674	188998718	1000	+	.	gene_id "MSTRG.104246"; transcript_id "MSTRG.104246.55"; exon_number "29";
chr2	StringTie	exon	188999285	188999383	1000	+	.	gene_id "MSTRG.104246"; transcript_id "MSTRG.104246.55"; exon_number "30";
chr2	StringTie	exon	188999470	188999577	1000	+	.	gene_id "MSTRG.104246"; transcript_id "MSTRG.104246.55"; exon_number "31";
chr2	StringTie	exon	188999842	188999895	1000	+	.	gene_id "MSTRG.104246"; transcript_id "MSTRG.104246.55"; exon_number "32";
chr2	StringTie	exon	189001397	189001450	1000	+	.	gene_id "MSTRG.104246"; transcript_id "MSTRG.104246.55"; exon_number "33";
chr2	StringTie	exon	189001536	189001589	1000	+	.	gene_id "MSTRG.104246"; transcript_id "MSTRG.104246.55"; exon_number "34";
chr2	StringTie	exon	189002298	189002351	1000	+	.	gene_id "MSTRG.104246"; transcript_id "MSTRG.104246.55"; exon_number "35";
chr2	StringTie	exon	189002955	189003062	1000	+	.	gene_id "MSTRG.104246"; transcript_id "MSTRG.104246.55"; exon_number "36";
chr2	StringTie	exon	189003411	189003464	1000	+	.	gene_id "MSTRG.104246"; transcript_id "MSTRG.104246.55"; exon_number "37";
chr2	StringTie	exon	189003734	189003787	1000	+	.	gene_id "MSTRG.104246"; transcript_id "MSTRG.104246.55"; exon_number "38";
chr2	StringTie	exon	189003982	189004000	1000	+	.	gene_id "MSTRG.104246"; transcript_id "MSTRG.104246.55"; exon_number "39";
chr2	StringTie	exon	189004037	189004143	1000	+	.	gene_id "MSTRG.104246"; transcript_id "MSTRG.104246.55"; exon_number "40";
chr2	StringTie	exon	189004257	189004364	1000	+	.	gene_id "MSTRG.104246"; transcript_id "MSTRG.104246.55"; exon_number "41";
chr2	StringTie	exon	189005350	189005457	1000	+	.	gene_id "MSTRG.104246"; transcript_id "MSTRG.104246.55"; exon_number "42";
chr2	StringTie	exon	189006206	189006259	1000	+	.	gene_id "MSTRG.104246"; transcript_id "MSTRG.104246.55"; exon_number "43";
chr2	StringTie	exon	189006345	189006452	1000	+	.	gene_id "MSTRG.104246"; transcript_id "MSTRG.104246.55"; exon_number "44";
chr2	StringTie	exon	189006937	189006990	1000	+	.	gene_id "MSTRG.104246"; transcript_id "MSTRG.104246.55"; exon_number "45";
chr2	StringTie	exon	189007500	189007607	1000	+	.	gene_id "MSTRG.104246"; transcript_id "MSTRG.104246.55"; exon_number "46";
chr2	StringTie	exon	189007885	189007938	1000	+	.	gene_id "MSTRG.104246"; transcript_id "MSTRG.104246.55"; exon_number "47";
chr2	StringTie	exon	189008035	189008142	1000	+	.	gene_id "MSTRG.104246"; transcript_id "MSTRG.104246.55"; exon_number "48";
chr2	StringTie	exon	189008924	189009221	1000	+	.	gene_id "MSTRG.104246"; transcript_id "MSTRG.104246.55"; exon_number "49";
chr2	StringTie	exon	189010178	189010365	1000	+	.	gene_id "MSTRG.104246"; transcript_id "MSTRG.104246.55"; exon_number "50";
chr2	StringTie	exon	189010648	189010890	1000	+	.	gene_id "MSTRG.104246"; transcript_id "MSTRG.104246.55"; exon_number "51";
chr2	StringTie	exon	189011628	189012799	1000	+	.	gene_id "MSTRG.104246"; transcript_id "MSTRG.104246.55"; exon_number "52";
chr2	StringTie	transcript	188974320	189012754	1000	+	.	gene_id "MSTRG.104246"; transcript_id "MSTRG.104246.56";
chr2	StringTie	exon	188974320	188974568	1000	+	.	gene_id "MSTRG.104246"; transcript_id "MSTRG.104246.56"; exon_number "1";
chr2	StringTie	exon	188984760	188984962	1000	+	.	gene_id "MSTRG.104246"; transcript_id "MSTRG.104246.56"; exon_number "2";
chr2	StringTie	exon	188985197	188985247	1000	+	.	gene_id "MSTRG.104246"; transcript_id "MSTRG.104246.56"; exon_number "3";
chr2	StringTie	exon	188985665	188985778	1000	+	.	gene_id "MSTRG.104246"; transcript_id "MSTRG.104246.56"; exon_number "4";
chr2	StringTie	exon	188987059	188987139	1000	+	.	gene_id "MSTRG.104246"; transcript_id "MSTRG.104246.56"; exon_number "5";
chr2	StringTie	exon	188988081	188988134	1000	+	.	gene_id "MSTRG.104246"; transcript_id "MSTRG.104246.56"; exon_number "6";
chr2	StringTie	exon	188988590	188988643	1000	+	.	gene_id "MSTRG.104246"; transcript_id "MSTRG.104246.56"; exon_number "7";
chr2	StringTie	exon	188989396	188989449	1000	+	.	gene_id "MSTRG.104246"; transcript_id "MSTRG.104246.56"; exon_number "8";
chr2	StringTie	exon	188990096	188990149	1000	+	.	gene_id "MSTRG.104246"; transcript_id "MSTRG.104246.56"; exon_number "9";
chr2	StringTie	exon	188990307	188990360	1000	+	.	gene_id "MSTRG.104246"; transcript_id "MSTRG.104246.56"; exon_number "10";
chr2	StringTie	exon	188991004	188991057	1000	+	.	gene_id "MSTRG.104246"; transcript_id "MSTRG.104246.56"; exon_number "11";
chr2	StringTie	exon	188991487	188991531	1000	+	.	gene_id "MSTRG.104246"; transcript_id "MSTRG.104246.56"; exon_number "12";
chr2	StringTie	exon	188991669	188991722	1000	+	.	gene_id "MSTRG.104246"; transcript_id "MSTRG.104246.56"; exon_number "13";
chr2	StringTie	exon	188992184	188992228	1000	+	.	gene_id "MSTRG.104246"; transcript_id "MSTRG.104246.56"; exon_number "14";
chr2	StringTie	exon	188992887	188992940	1000	+	.	gene_id "MSTRG.104246"; transcript_id "MSTRG.104246.56"; exon_number "15";
chr2	StringTie	exon	188993361	188993459	1000	+	.	gene_id "MSTRG.104246"; transcript_id "MSTRG.104246.56"; exon_number "16";
chr2	StringTie	exon	188994038	188994082	1000	+	.	gene_id "MSTRG.104246"; transcript_id "MSTRG.104246.56"; exon_number "17";
chr2	StringTie	exon	188994234	188994332	1000	+	.	gene_id "MSTRG.104246"; transcript_id "MSTRG.104246.56"; exon_number "18";
chr2	StringTie	exon	188994541	188994594	1000	+	.	gene_id "MSTRG.104246"; transcript_id "MSTRG.104246.56"; exon_number "19";
chr2	StringTie	exon	188994724	188994831	1000	+	.	gene_id "MSTRG.104246"; transcript_id "MSTRG.104246.56"; exon_number "20";
chr2	StringTie	exon	188995046	188995099	1000	+	.	gene_id "MSTRG.104246"; transcript_id "MSTRG.104246.56"; exon_number "21";
chr2	StringTie	exon	188995692	188995790	1000	+	.	gene_id "MSTRG.104246"; transcript_id "MSTRG.104246.56"; exon_number "22";
chr2	StringTie	exon	188996125	188996178	1000	+	.	gene_id "MSTRG.104246"; transcript_id "MSTRG.104246.56"; exon_number "23";
chr2	StringTie	exon	188996398	188996496	1000	+	.	gene_id "MSTRG.104246"; transcript_id "MSTRG.104246.56"; exon_number "24";
chr2	StringTie	exon	188997165	188997218	1000	+	.	gene_id "MSTRG.104246"; transcript_id "MSTRG.104246.56"; exon_number "25";
chr2	StringTie	exon	188997336	188997389	1000	+	.	gene_id "MSTRG.104246"; transcript_id "MSTRG.104246.56"; exon_number "26";
chr2	StringTie	exon	188997700	188997753	1000	+	.	gene_id "MSTRG.104246"; transcript_id "MSTRG.104246.56"; exon_number "27";
chr2	StringTie	exon	188998266	188998319	1000	+	.	gene_id "MSTRG.104246"; transcript_id "MSTRG.104246.56"; exon_number "28";
chr2	StringTie	exon	188998674	188998718	1000	+	.	gene_id "MSTRG.104246"; transcript_id "MSTRG.104246.56"; exon_number "29";
chr2	StringTie	exon	188999285	188999383	1000	+	.	gene_id "MSTRG.104246"; transcript_id "MSTRG.104246.56"; exon_number "30";
chr2	StringTie	exon	188999470	188999577	1000	+	.	gene_id "MSTRG.104246"; transcript_id "MSTRG.104246.56"; exon_number "31";
chr2	StringTie	exon	188999842	188999895	1000	+	.	gene_id "MSTRG.104246"; transcript_id "MSTRG.104246.56"; exon_number "32";
chr2	StringTie	exon	189001397	189001450	1000	+	.	gene_id "MSTRG.104246"; transcript_id "MSTRG.104246.56"; exon_number "33";
chr2	StringTie	exon	189001536	189001589	1000	+	.	gene_id "MSTRG.104246"; transcript_id "MSTRG.104246.56"; exon_number "34";
chr2	StringTie	exon	189002298	189002351	1000	+	.	gene_id "MSTRG.104246"; transcript_id "MSTRG.104246.56"; exon_number "35";
chr2	StringTie	exon	189002955	189003062	1000	+	.	gene_id "MSTRG.104246"; transcript_id "MSTRG.104246.56"; exon_number "36";
chr2	StringTie	exon	189003411	189003464	1000	+	.	gene_id "MSTRG.104246"; transcript_id "MSTRG.104246.56"; exon_number "37";
chr2	StringTie	exon	189003734	189003787	1000	+	.	gene_id "MSTRG.104246"; transcript_id "MSTRG.104246.56"; exon_number "38";
chr2	StringTie	exon	189003982	189004018	1000	+	.	gene_id "MSTRG.104246"; transcript_id "MSTRG.104246.56"; exon_number "39";
chr2	StringTie	exon	189004267	189004364	1000	+	.	gene_id "MSTRG.104246"; transcript_id "MSTRG.104246.56"; exon_number "40";
chr2	StringTie	exon	189005350	189005457	1000	+	.	gene_id "MSTRG.104246"; transcript_id "MSTRG.104246.56"; exon_number "41";
chr2	StringTie	exon	189006206	189006259	1000	+	.	gene_id "MSTRG.104246"; transcript_id "MSTRG.104246.56"; exon_number "42";
chr2	StringTie	exon	189006345	189006452	1000	+	.	gene_id "MSTRG.104246"; transcript_id "MSTRG.104246.56"; exon_number "43";
chr2	StringTie	exon	189006937	189006990	1000	+	.	gene_id "MSTRG.104246"; transcript_id "MSTRG.104246.56"; exon_number "44";
chr2	StringTie	exon	189007500	189007607	1000	+	.	gene_id "MSTRG.104246"; transcript_id "MSTRG.104246.56"; exon_number "45";
chr2	StringTie	exon	189007885	189007938	1000	+	.	gene_id "MSTRG.104246"; transcript_id "MSTRG.104246.56"; exon_number "46";
chr2	StringTie	exon	189008035	189008089	1000	+	.	gene_id "MSTRG.104246"; transcript_id "MSTRG.104246.56"; exon_number "47";
chr2	StringTie	exon	189008952	189009221	1000	+	.	gene_id "MSTRG.104246"; transcript_id "MSTRG.104246.56"; exon_number "48";
chr2	StringTie	exon	189010178	189010365	1000	+	.	gene_id "MSTRG.104246"; transcript_id "MSTRG.104246.56"; exon_number "49";
chr2	StringTie	exon	189010648	189010890	1000	+	.	gene_id "MSTRG.104246"; transcript_id "MSTRG.104246.56"; exon_number "50";
chr2	StringTie	exon	189011628	189012754	1000	+	.	gene_id "MSTRG.104246"; transcript_id "MSTRG.104246.56"; exon_number "51";
chr2	StringTie	transcript	188974320	189012754	1000	+	.	gene_id "MSTRG.104246"; transcript_id "MSTRG.104246.57";
chr2	StringTie	exon	188974320	188974568	1000	+	.	gene_id "MSTRG.104246"; transcript_id "MSTRG.104246.57"; exon_number "1";
chr2	StringTie	exon	188984760	188984962	1000	+	.	gene_id "MSTRG.104246"; transcript_id "MSTRG.104246.57"; exon_number "2";
chr2	StringTie	exon	188985197	188985247	1000	+	.	gene_id "MSTRG.104246"; transcript_id "MSTRG.104246.57"; exon_number "3";
chr2	StringTie	exon	188985665	188985778	1000	+	.	gene_id "MSTRG.104246"; transcript_id "MSTRG.104246.57"; exon_number "4";
chr2	StringTie	exon	188987059	188987139	1000	+	.	gene_id "MSTRG.104246"; transcript_id "MSTRG.104246.57"; exon_number "5";
chr2	StringTie	exon	188988081	188988134	1000	+	.	gene_id "MSTRG.104246"; transcript_id "MSTRG.104246.57"; exon_number "6";
chr2	StringTie	exon	188988590	188988643	1000	+	.	gene_id "MSTRG.104246"; transcript_id "MSTRG.104246.57"; exon_number "7";
chr2	StringTie	exon	188989396	188989449	1000	+	.	gene_id "MSTRG.104246"; transcript_id "MSTRG.104246.57"; exon_number "8";
chr2	StringTie	exon	188990096	188990149	1000	+	.	gene_id "MSTRG.104246"; transcript_id "MSTRG.104246.57"; exon_number "9";
chr2	StringTie	exon	188990307	188990360	1000	+	.	gene_id "MSTRG.104246"; transcript_id "MSTRG.104246.57"; exon_number "10";
chr2	StringTie	exon	188991004	188991057	1000	+	.	gene_id "MSTRG.104246"; transcript_id "MSTRG.104246.57"; exon_number "11";
chr2	StringTie	exon	188991487	188991531	1000	+	.	gene_id "MSTRG.104246"; transcript_id "MSTRG.104246.57"; exon_number "12";
chr2	StringTie	exon	188991669	188991722	1000	+	.	gene_id "MSTRG.104246"; transcript_id "MSTRG.104246.57"; exon_number "13";
chr2	StringTie	exon	188992184	188992228	1000	+	.	gene_id "MSTRG.104246"; transcript_id "MSTRG.104246.57"; exon_number "14";
chr2	StringTie	exon	188992887	188992940	1000	+	.	gene_id "MSTRG.104246"; transcript_id "MSTRG.104246.57"; exon_number "15";
chr2	StringTie	exon	188993361	188993459	1000	+	.	gene_id "MSTRG.104246"; transcript_id "MSTRG.104246.57"; exon_number "16";
chr2	StringTie	exon	188994038	188994082	1000	+	.	gene_id "MSTRG.104246"; transcript_id "MSTRG.104246.57"; exon_number "17";
chr2	StringTie	exon	188994234	188994332	1000	+	.	gene_id "MSTRG.104246"; transcript_id "MSTRG.104246.57"; exon_number "18";
chr2	StringTie	exon	188994541	188994594	1000	+	.	gene_id "MSTRG.104246"; transcript_id "MSTRG.104246.57"; exon_number "19";
chr2	StringTie	exon	188994724	188994831	1000	+	.	gene_id "MSTRG.104246"; transcript_id "MSTRG.104246.57"; exon_number "20";
chr2	StringTie	exon	188995046	188995099	1000	+	.	gene_id "MSTRG.104246"; transcript_id "MSTRG.104246.57"; exon_number "21";
chr2	StringTie	exon	188995692	188995790	1000	+	.	gene_id "MSTRG.104246"; transcript_id "MSTRG.104246.57"; exon_number "22";
chr2	StringTie	exon	188996125	188996178	1000	+	.	gene_id "MSTRG.104246"; transcript_id "MSTRG.104246.57"; exon_number "23";
chr2	StringTie	exon	188996398	188996496	1000	+	.	gene_id "MSTRG.104246"; transcript_id "MSTRG.104246.57"; exon_number "24";
chr2	StringTie	exon	188997165	188997218	1000	+	.	gene_id "MSTRG.104246"; transcript_id "MSTRG.104246.57"; exon_number "25";
chr2	StringTie	exon	188997336	188997389	1000	+	.	gene_id "MSTRG.104246"; transcript_id "MSTRG.104246.57"; exon_number "26";
chr2	StringTie	exon	188997700	188997753	1000	+	.	gene_id "MSTRG.104246"; transcript_id "MSTRG.104246.57"; exon_number "27";
chr2	StringTie	exon	188998266	188998319	1000	+	.	gene_id "MSTRG.104246"; transcript_id "MSTRG.104246.57"; exon_number "28";
chr2	StringTie	exon	188998674	188998718	1000	+	.	gene_id "MSTRG.104246"; transcript_id "MSTRG.104246.57"; exon_number "29";
chr2	StringTie	exon	188999285	188999383	1000	+	.	gene_id "MSTRG.104246"; transcript_id "MSTRG.104246.57"; exon_number "30";
chr2	StringTie	exon	188999470	188999577	1000	+	.	gene_id "MSTRG.104246"; transcript_id "MSTRG.104246.57"; exon_number "31";
chr2	StringTie	exon	188999842	188999895	1000	+	.	gene_id "MSTRG.104246"; transcript_id "MSTRG.104246.57"; exon_number "32";
chr2	StringTie	exon	189001397	189001450	1000	+	.	gene_id "MSTRG.104246"; transcript_id "MSTRG.104246.57"; exon_number "33";
chr2	StringTie	exon	189001536	189001589	1000	+	.	gene_id "MSTRG.104246"; transcript_id "MSTRG.104246.57"; exon_number "34";
chr2	StringTie	exon	189002298	189002351	1000	+	.	gene_id "MSTRG.104246"; transcript_id "MSTRG.104246.57"; exon_number "35";
chr2	StringTie	exon	189002955	189003009	1000	+	.	gene_id "MSTRG.104246"; transcript_id "MSTRG.104246.57"; exon_number "36";
chr2	StringTie	exon	189003037	189003062	1000	+	.	gene_id "MSTRG.104246"; transcript_id "MSTRG.104246.57"; exon_number "37";
chr2	StringTie	exon	189003411	189003464	1000	+	.	gene_id "MSTRG.104246"; transcript_id "MSTRG.104246.57"; exon_number "38";
chr2	StringTie	exon	189003734	189003787	1000	+	.	gene_id "MSTRG.104246"; transcript_id "MSTRG.104246.57"; exon_number "39";
chr2	StringTie	exon	189003982	189004018	1000	+	.	gene_id "MSTRG.104246"; transcript_id "MSTRG.104246.57"; exon_number "40";
chr2	StringTie	exon	189004267	189004364	1000	+	.	gene_id "MSTRG.104246"; transcript_id "MSTRG.104246.57"; exon_number "41";
chr2	StringTie	exon	189005350	189005457	1000	+	.	gene_id "MSTRG.104246"; transcript_id "MSTRG.104246.57"; exon_number "42";
chr2	StringTie	exon	189006206	189006259	1000	+	.	gene_id "MSTRG.104246"; transcript_id "MSTRG.104246.57"; exon_number "43";
chr2	StringTie	exon	189006345	189006452	1000	+	.	gene_id "MSTRG.104246"; transcript_id "MSTRG.104246.57"; exon_number "44";
chr2	StringTie	exon	189006937	189006990	1000	+	.	gene_id "MSTRG.104246"; transcript_id "MSTRG.104246.57"; exon_number "45";
chr2	StringTie	exon	189007500	189007607	1000	+	.	gene_id "MSTRG.104246"; transcript_id "MSTRG.104246.57"; exon_number "46";
chr2	StringTie	exon	189007885	189007938	1000	+	.	gene_id "MSTRG.104246"; transcript_id "MSTRG.104246.57"; exon_number "47";
chr2	StringTie	exon	189008035	189008142	1000	+	.	gene_id "MSTRG.104246"; transcript_id "MSTRG.104246.57"; exon_number "48";
chr2	StringTie	exon	189008924	189009221	1000	+	.	gene_id "MSTRG.104246"; transcript_id "MSTRG.104246.57"; exon_number "49";
chr2	StringTie	exon	189010178	189010365	1000	+	.	gene_id "MSTRG.104246"; transcript_id "MSTRG.104246.57"; exon_number "50";
chr2	StringTie	exon	189010648	189010890	1000	+	.	gene_id "MSTRG.104246"; transcript_id "MSTRG.104246.57"; exon_number "51";
chr2	StringTie	exon	189011628	189012754	1000	+	.	gene_id "MSTRG.104246"; transcript_id "MSTRG.104246.57"; exon_number "52";
chr2	StringTie	transcript	188974320	189012746	1000	+	.	gene_id "MSTRG.104246"; transcript_id "MSTRG.104246.58";
chr2	StringTie	exon	188974320	188974568	1000	+	.	gene_id "MSTRG.104246"; transcript_id "MSTRG.104246.58"; exon_number "1";
chr2	StringTie	exon	188984760	188984962	1000	+	.	gene_id "MSTRG.104246"; transcript_id "MSTRG.104246.58"; exon_number "2";
chr2	StringTie	exon	188985197	188985247	1000	+	.	gene_id "MSTRG.104246"; transcript_id "MSTRG.104246.58"; exon_number "3";
chr2	StringTie	exon	188985665	188985778	1000	+	.	gene_id "MSTRG.104246"; transcript_id "MSTRG.104246.58"; exon_number "4";
chr2	StringTie	exon	188987059	188987139	1000	+	.	gene_id "MSTRG.104246"; transcript_id "MSTRG.104246.58"; exon_number "5";
chr2	StringTie	exon	188988081	188988134	1000	+	.	gene_id "MSTRG.104246"; transcript_id "MSTRG.104246.58"; exon_number "6";
chr2	StringTie	exon	188988590	188988643	1000	+	.	gene_id "MSTRG.104246"; transcript_id "MSTRG.104246.58"; exon_number "7";
chr2	StringTie	exon	188989396	188989449	1000	+	.	gene_id "MSTRG.104246"; transcript_id "MSTRG.104246.58"; exon_number "8";
chr2	StringTie	exon	188990096	188990149	1000	+	.	gene_id "MSTRG.104246"; transcript_id "MSTRG.104246.58"; exon_number "9";
chr2	StringTie	exon	188990307	188990360	1000	+	.	gene_id "MSTRG.104246"; transcript_id "MSTRG.104246.58"; exon_number "10";
chr2	StringTie	exon	188991004	188991057	1000	+	.	gene_id "MSTRG.104246"; transcript_id "MSTRG.104246.58"; exon_number "11";
chr2	StringTie	exon	188991487	188991531	1000	+	.	gene_id "MSTRG.104246"; transcript_id "MSTRG.104246.58"; exon_number "12";
chr2	StringTie	exon	188991669	188991722	1000	+	.	gene_id "MSTRG.104246"; transcript_id "MSTRG.104246.58"; exon_number "13";
chr2	StringTie	exon	188992184	188992228	1000	+	.	gene_id "MSTRG.104246"; transcript_id "MSTRG.104246.58"; exon_number "14";
chr2	StringTie	exon	188992887	188992940	1000	+	.	gene_id "MSTRG.104246"; transcript_id "MSTRG.104246.58"; exon_number "15";
chr2	StringTie	exon	188993361	188993459	1000	+	.	gene_id "MSTRG.104246"; transcript_id "MSTRG.104246.58"; exon_number "16";
chr2	StringTie	exon	188994038	188994082	1000	+	.	gene_id "MSTRG.104246"; transcript_id "MSTRG.104246.58"; exon_number "17";
chr2	StringTie	exon	188994234	188994332	1000	+	.	gene_id "MSTRG.104246"; transcript_id "MSTRG.104246.58"; exon_number "18";
chr2	StringTie	exon	188994541	188994594	1000	+	.	gene_id "MSTRG.104246"; transcript_id "MSTRG.104246.58"; exon_number "19";
chr2	StringTie	exon	188994724	188994831	1000	+	.	gene_id "MSTRG.104246"; transcript_id "MSTRG.104246.58"; exon_number "20";
chr2	StringTie	exon	188995046	188995099	1000	+	.	gene_id "MSTRG.104246"; transcript_id "MSTRG.104246.58"; exon_number "21";
chr2	StringTie	exon	188995692	188995790	1000	+	.	gene_id "MSTRG.104246"; transcript_id "MSTRG.104246.58"; exon_number "22";
chr2	StringTie	exon	188996125	188996178	1000	+	.	gene_id "MSTRG.104246"; transcript_id "MSTRG.104246.58"; exon_number "23";
chr2	StringTie	exon	188996398	188996496	1000	+	.	gene_id "MSTRG.104246"; transcript_id "MSTRG.104246.58"; exon_number "24";
chr2	StringTie	exon	188997165	188997218	1000	+	.	gene_id "MSTRG.104246"; transcript_id "MSTRG.104246.58"; exon_number "25";
chr2	StringTie	exon	188997336	188997389	1000	+	.	gene_id "MSTRG.104246"; transcript_id "MSTRG.104246.58"; exon_number "26";
chr2	StringTie	exon	188997700	188997753	1000	+	.	gene_id "MSTRG.104246"; transcript_id "MSTRG.104246.58"; exon_number "27";
chr2	StringTie	exon	188998266	188998319	1000	+	.	gene_id "MSTRG.104246"; transcript_id "MSTRG.104246.58"; exon_number "28";
chr2	StringTie	exon	188998674	188998718	1000	+	.	gene_id "MSTRG.104246"; transcript_id "MSTRG.104246.58"; exon_number "29";
chr2	StringTie	exon	188999285	188999383	1000	+	.	gene_id "MSTRG.104246"; transcript_id "MSTRG.104246.58"; exon_number "30";
chr2	StringTie	exon	188999470	188999577	1000	+	.	gene_id "MSTRG.104246"; transcript_id "MSTRG.104246.58"; exon_number "31";
chr2	StringTie	exon	188999842	188999895	1000	+	.	gene_id "MSTRG.104246"; transcript_id "MSTRG.104246.58"; exon_number "32";
chr2	StringTie	exon	189001397	189001450	1000	+	.	gene_id "MSTRG.104246"; transcript_id "MSTRG.104246.58"; exon_number "33";
chr2	StringTie	exon	189001536	189001589	1000	+	.	gene_id "MSTRG.104246"; transcript_id "MSTRG.104246.58"; exon_number "34";
chr2	StringTie	exon	189002298	189002351	1000	+	.	gene_id "MSTRG.104246"; transcript_id "MSTRG.104246.58"; exon_number "35";
chr2	StringTie	exon	189002955	189003018	1000	+	.	gene_id "MSTRG.104246"; transcript_id "MSTRG.104246.58"; exon_number "36";
chr2	StringTie	exon	189003049	189003062	1000	+	.	gene_id "MSTRG.104246"; transcript_id "MSTRG.104246.58"; exon_number "37";
chr2	StringTie	exon	189003411	189003464	1000	+	.	gene_id "MSTRG.104246"; transcript_id "MSTRG.104246.58"; exon_number "38";
chr2	StringTie	exon	189003734	189003787	1000	+	.	gene_id "MSTRG.104246"; transcript_id "MSTRG.104246.58"; exon_number "39";
chr2	StringTie	exon	189003982	189004000	1000	+	.	gene_id "MSTRG.104246"; transcript_id "MSTRG.104246.58"; exon_number "40";
chr2	StringTie	exon	189004037	189004143	1000	+	.	gene_id "MSTRG.104246"; transcript_id "MSTRG.104246.58"; exon_number "41";
chr2	StringTie	exon	189004257	189004364	1000	+	.	gene_id "MSTRG.104246"; transcript_id "MSTRG.104246.58"; exon_number "42";
chr2	StringTie	exon	189005350	189005457	1000	+	.	gene_id "MSTRG.104246"; transcript_id "MSTRG.104246.58"; exon_number "43";
chr2	StringTie	exon	189006206	189006259	1000	+	.	gene_id "MSTRG.104246"; transcript_id "MSTRG.104246.58"; exon_number "44";
chr2	StringTie	exon	189006345	189006452	1000	+	.	gene_id "MSTRG.104246"; transcript_id "MSTRG.104246.58"; exon_number "45";
chr2	StringTie	exon	189006937	189006990	1000	+	.	gene_id "MSTRG.104246"; transcript_id "MSTRG.104246.58"; exon_number "46";
chr2	StringTie	exon	189007500	189007607	1000	+	.	gene_id "MSTRG.104246"; transcript_id "MSTRG.104246.58"; exon_number "47";
chr2	StringTie	exon	189007885	189007938	1000	+	.	gene_id "MSTRG.104246"; transcript_id "MSTRG.104246.58"; exon_number "48";
chr2	StringTie	exon	189008035	189008142	1000	+	.	gene_id "MSTRG.104246"; transcript_id "MSTRG.104246.58"; exon_number "49";
chr2	StringTie	exon	189008924	189009221	1000	+	.	gene_id "MSTRG.104246"; transcript_id "MSTRG.104246.58"; exon_number "50";
chr2	StringTie	exon	189010178	189010365	1000	+	.	gene_id "MSTRG.104246"; transcript_id "MSTRG.104246.58"; exon_number "51";
chr2	StringTie	exon	189010648	189010890	1000	+	.	gene_id "MSTRG.104246"; transcript_id "MSTRG.104246.58"; exon_number "52";
chr2	StringTie	exon	189011628	189012746	1000	+	.	gene_id "MSTRG.104246"; transcript_id "MSTRG.104246.58"; exon_number "53";
chr2	StringTie	transcript	188974266	189012824	1000	+	.	gene_id "MSTRG.104246"; transcript_id "MSTRG.104246.6";
chr2	StringTie	exon	188974266	188974568	1000	+	.	gene_id "MSTRG.104246"; transcript_id "MSTRG.104246.6"; exon_number "1";
chr2	StringTie	exon	188984760	188984962	1000	+	.	gene_id "MSTRG.104246"; transcript_id "MSTRG.104246.6"; exon_number "2";
chr2	StringTie	exon	188985197	188985247	1000	+	.	gene_id "MSTRG.104246"; transcript_id "MSTRG.104246.6"; exon_number "3";
chr2	StringTie	exon	188985665	188985778	1000	+	.	gene_id "MSTRG.104246"; transcript_id "MSTRG.104246.6"; exon_number "4";
chr2	StringTie	exon	188987059	188987139	1000	+	.	gene_id "MSTRG.104246"; transcript_id "MSTRG.104246.6"; exon_number "5";
chr2	StringTie	exon	188988081	188988134	1000	+	.	gene_id "MSTRG.104246"; transcript_id "MSTRG.104246.6"; exon_number "6";
chr2	StringTie	exon	188988590	188988643	1000	+	.	gene_id "MSTRG.104246"; transcript_id "MSTRG.104246.6"; exon_number "7";
chr2	StringTie	exon	188989396	188989449	1000	+	.	gene_id "MSTRG.104246"; transcript_id "MSTRG.104246.6"; exon_number "8";
chr2	StringTie	exon	188990096	188990149	1000	+	.	gene_id "MSTRG.104246"; transcript_id "MSTRG.104246.6"; exon_number "9";
chr2	StringTie	exon	188990307	188990360	1000	+	.	gene_id "MSTRG.104246"; transcript_id "MSTRG.104246.6"; exon_number "10";
chr2	StringTie	exon	188991004	188991057	1000	+	.	gene_id "MSTRG.104246"; transcript_id "MSTRG.104246.6"; exon_number "11";
chr2	StringTie	exon	188991487	188991531	1000	+	.	gene_id "MSTRG.104246"; transcript_id "MSTRG.104246.6"; exon_number "12";
chr2	StringTie	exon	188991669	188991722	1000	+	.	gene_id "MSTRG.104246"; transcript_id "MSTRG.104246.6"; exon_number "13";
chr2	StringTie	exon	188992184	188992228	1000	+	.	gene_id "MSTRG.104246"; transcript_id "MSTRG.104246.6"; exon_number "14";
chr2	StringTie	exon	188992887	188992940	1000	+	.	gene_id "MSTRG.104246"; transcript_id "MSTRG.104246.6"; exon_number "15";
chr2	StringTie	exon	188993361	188993459	1000	+	.	gene_id "MSTRG.104246"; transcript_id "MSTRG.104246.6"; exon_number "16";
chr2	StringTie	exon	188994038	188994082	1000	+	.	gene_id "MSTRG.104246"; transcript_id "MSTRG.104246.6"; exon_number "17";
chr2	StringTie	exon	188994234	188994332	1000	+	.	gene_id "MSTRG.104246"; transcript_id "MSTRG.104246.6"; exon_number "18";
chr2	StringTie	exon	188994541	188994594	1000	+	.	gene_id "MSTRG.104246"; transcript_id "MSTRG.104246.6"; exon_number "19";
chr2	StringTie	exon	188994724	188994831	1000	+	.	gene_id "MSTRG.104246"; transcript_id "MSTRG.104246.6"; exon_number "20";
chr2	StringTie	exon	188995046	188995099	1000	+	.	gene_id "MSTRG.104246"; transcript_id "MSTRG.104246.6"; exon_number "21";
chr2	StringTie	exon	188995692	188995790	1000	+	.	gene_id "MSTRG.104246"; transcript_id "MSTRG.104246.6"; exon_number "22";
chr2	StringTie	exon	188996125	188996178	1000	+	.	gene_id "MSTRG.104246"; transcript_id "MSTRG.104246.6"; exon_number "23";
chr2	StringTie	exon	188996398	188996496	1000	+	.	gene_id "MSTRG.104246"; transcript_id "MSTRG.104246.6"; exon_number "24";
chr2	StringTie	exon	188997165	188997218	1000	+	.	gene_id "MSTRG.104246"; transcript_id "MSTRG.104246.6"; exon_number "25";
chr2	StringTie	exon	188997336	188997389	1000	+	.	gene_id "MSTRG.104246"; transcript_id "MSTRG.104246.6"; exon_number "26";
chr2	StringTie	exon	188997700	188997753	1000	+	.	gene_id "MSTRG.104246"; transcript_id "MSTRG.104246.6"; exon_number "27";
chr2	StringTie	exon	188998266	188998319	1000	+	.	gene_id "MSTRG.104246"; transcript_id "MSTRG.104246.6"; exon_number "28";
chr2	StringTie	exon	188998674	188998718	1000	+	.	gene_id "MSTRG.104246"; transcript_id "MSTRG.104246.6"; exon_number "29";
chr2	StringTie	exon	188999285	188999383	1000	+	.	gene_id "MSTRG.104246"; transcript_id "MSTRG.104246.6"; exon_number "30";
chr2	StringTie	exon	188999470	188999577	1000	+	.	gene_id "MSTRG.104246"; transcript_id "MSTRG.104246.6"; exon_number "31";
chr2	StringTie	exon	188999842	188999895	1000	+	.	gene_id "MSTRG.104246"; transcript_id "MSTRG.104246.6"; exon_number "32";
chr2	StringTie	exon	189001397	189001450	1000	+	.	gene_id "MSTRG.104246"; transcript_id "MSTRG.104246.6"; exon_number "33";
chr2	StringTie	exon	189001536	189001589	1000	+	.	gene_id "MSTRG.104246"; transcript_id "MSTRG.104246.6"; exon_number "34";
chr2	StringTie	exon	189002298	189002351	1000	+	.	gene_id "MSTRG.104246"; transcript_id "MSTRG.104246.6"; exon_number "35";
chr2	StringTie	exon	189002955	189003062	1000	+	.	gene_id "MSTRG.104246"; transcript_id "MSTRG.104246.6"; exon_number "36";
chr2	StringTie	exon	189003411	189003464	1000	+	.	gene_id "MSTRG.104246"; transcript_id "MSTRG.104246.6"; exon_number "37";
chr2	StringTie	exon	189003734	189003787	1000	+	.	gene_id "MSTRG.104246"; transcript_id "MSTRG.104246.6"; exon_number "38";
chr2	StringTie	exon	189003982	189004018	1000	+	.	gene_id "MSTRG.104246"; transcript_id "MSTRG.104246.6"; exon_number "39";
chr2	StringTie	exon	189004267	189004364	1000	+	.	gene_id "MSTRG.104246"; transcript_id "MSTRG.104246.6"; exon_number "40";
chr2	StringTie	exon	189005350	189005457	1000	+	.	gene_id "MSTRG.104246"; transcript_id "MSTRG.104246.6"; exon_number "41";
chr2	StringTie	exon	189006206	189006259	1000	+	.	gene_id "MSTRG.104246"; transcript_id "MSTRG.104246.6"; exon_number "42";
chr2	StringTie	exon	189006345	189006452	1000	+	.	gene_id "MSTRG.104246"; transcript_id "MSTRG.104246.6"; exon_number "43";
chr2	StringTie	exon	189006937	189006990	1000	+	.	gene_id "MSTRG.104246"; transcript_id "MSTRG.104246.6"; exon_number "44";
chr2	StringTie	exon	189007500	189007607	1000	+	.	gene_id "MSTRG.104246"; transcript_id "MSTRG.104246.6"; exon_number "45";
chr2	StringTie	exon	189007885	189007938	1000	+	.	gene_id "MSTRG.104246"; transcript_id "MSTRG.104246.6"; exon_number "46";
chr2	StringTie	exon	189008035	189008142	1000	+	.	gene_id "MSTRG.104246"; transcript_id "MSTRG.104246.6"; exon_number "47";
chr2	StringTie	exon	189008924	189009221	1000	+	.	gene_id "MSTRG.104246"; transcript_id "MSTRG.104246.6"; exon_number "48";
chr2	StringTie	exon	189010178	189010365	1000	+	.	gene_id "MSTRG.104246"; transcript_id "MSTRG.104246.6"; exon_number "49";
chr2	StringTie	exon	189010648	189010890	1000	+	.	gene_id "MSTRG.104246"; transcript_id "MSTRG.104246.6"; exon_number "50";
chr2	StringTie	exon	189011628	189012824	1000	+	.	gene_id "MSTRG.104246"; transcript_id "MSTRG.104246.6"; exon_number "51";
chr2	StringTie	transcript	188974331	189012823	1000	+	.	gene_id "MSTRG.104246"; transcript_id "MSTRG.104246.60";
chr2	StringTie	exon	188974331	188974568	1000	+	.	gene_id "MSTRG.104246"; transcript_id "MSTRG.104246.60"; exon_number "1";
chr2	StringTie	exon	188984760	188984962	1000	+	.	gene_id "MSTRG.104246"; transcript_id "MSTRG.104246.60"; exon_number "2";
chr2	StringTie	exon	188985197	188985247	1000	+	.	gene_id "MSTRG.104246"; transcript_id "MSTRG.104246.60"; exon_number "3";
chr2	StringTie	exon	188985665	188985778	1000	+	.	gene_id "MSTRG.104246"; transcript_id "MSTRG.104246.60"; exon_number "4";
chr2	StringTie	exon	188987059	188987139	1000	+	.	gene_id "MSTRG.104246"; transcript_id "MSTRG.104246.60"; exon_number "5";
chr2	StringTie	exon	188988081	188988134	1000	+	.	gene_id "MSTRG.104246"; transcript_id "MSTRG.104246.60"; exon_number "6";
chr2	StringTie	exon	188988590	188988643	1000	+	.	gene_id "MSTRG.104246"; transcript_id "MSTRG.104246.60"; exon_number "7";
chr2	StringTie	exon	188989396	188989449	1000	+	.	gene_id "MSTRG.104246"; transcript_id "MSTRG.104246.60"; exon_number "8";
chr2	StringTie	exon	188990096	188990149	1000	+	.	gene_id "MSTRG.104246"; transcript_id "MSTRG.104246.60"; exon_number "9";
chr2	StringTie	exon	188990307	188990360	1000	+	.	gene_id "MSTRG.104246"; transcript_id "MSTRG.104246.60"; exon_number "10";
chr2	StringTie	exon	188991005	188991057	1000	+	.	gene_id "MSTRG.104246"; transcript_id "MSTRG.104246.60"; exon_number "11";
chr2	StringTie	exon	188991487	188991531	1000	+	.	gene_id "MSTRG.104246"; transcript_id "MSTRG.104246.60"; exon_number "12";
chr2	StringTie	exon	188991669	188991722	1000	+	.	gene_id "MSTRG.104246"; transcript_id "MSTRG.104246.60"; exon_number "13";
chr2	StringTie	exon	188992184	188992228	1000	+	.	gene_id "MSTRG.104246"; transcript_id "MSTRG.104246.60"; exon_number "14";
chr2	StringTie	exon	188992887	188992940	1000	+	.	gene_id "MSTRG.104246"; transcript_id "MSTRG.104246.60"; exon_number "15";
chr2	StringTie	exon	188993361	188993459	1000	+	.	gene_id "MSTRG.104246"; transcript_id "MSTRG.104246.60"; exon_number "16";
chr2	StringTie	exon	188994038	188994082	1000	+	.	gene_id "MSTRG.104246"; transcript_id "MSTRG.104246.60"; exon_number "17";
chr2	StringTie	exon	188994234	188994332	1000	+	.	gene_id "MSTRG.104246"; transcript_id "MSTRG.104246.60"; exon_number "18";
chr2	StringTie	exon	188994541	188994594	1000	+	.	gene_id "MSTRG.104246"; transcript_id "MSTRG.104246.60"; exon_number "19";
chr2	StringTie	exon	188994724	188994831	1000	+	.	gene_id "MSTRG.104246"; transcript_id "MSTRG.104246.60"; exon_number "20";
chr2	StringTie	exon	188995046	188995099	1000	+	.	gene_id "MSTRG.104246"; transcript_id "MSTRG.104246.60"; exon_number "21";
chr2	StringTie	exon	188995692	188995790	1000	+	.	gene_id "MSTRG.104246"; transcript_id "MSTRG.104246.60"; exon_number "22";
chr2	StringTie	exon	188996125	188996178	1000	+	.	gene_id "MSTRG.104246"; transcript_id "MSTRG.104246.60"; exon_number "23";
chr2	StringTie	exon	188996398	188996496	1000	+	.	gene_id "MSTRG.104246"; transcript_id "MSTRG.104246.60"; exon_number "24";
chr2	StringTie	exon	188997165	188997218	1000	+	.	gene_id "MSTRG.104246"; transcript_id "MSTRG.104246.60"; exon_number "25";
chr2	StringTie	exon	188997336	188997389	1000	+	.	gene_id "MSTRG.104246"; transcript_id "MSTRG.104246.60"; exon_number "26";
chr2	StringTie	exon	188997700	188997753	1000	+	.	gene_id "MSTRG.104246"; transcript_id "MSTRG.104246.60"; exon_number "27";
chr2	StringTie	exon	188998266	188998319	1000	+	.	gene_id "MSTRG.104246"; transcript_id "MSTRG.104246.60"; exon_number "28";
chr2	StringTie	exon	188998674	188998718	1000	+	.	gene_id "MSTRG.104246"; transcript_id "MSTRG.104246.60"; exon_number "29";
chr2	StringTie	exon	188999285	188999383	1000	+	.	gene_id "MSTRG.104246"; transcript_id "MSTRG.104246.60"; exon_number "30";
chr2	StringTie	exon	188999470	188999577	1000	+	.	gene_id "MSTRG.104246"; transcript_id "MSTRG.104246.60"; exon_number "31";
chr2	StringTie	exon	188999842	188999895	1000	+	.	gene_id "MSTRG.104246"; transcript_id "MSTRG.104246.60"; exon_number "32";
chr2	StringTie	exon	189001397	189001450	1000	+	.	gene_id "MSTRG.104246"; transcript_id "MSTRG.104246.60"; exon_number "33";
chr2	StringTie	exon	189001536	189001589	1000	+	.	gene_id "MSTRG.104246"; transcript_id "MSTRG.104246.60"; exon_number "34";
chr2	StringTie	exon	189002298	189002351	1000	+	.	gene_id "MSTRG.104246"; transcript_id "MSTRG.104246.60"; exon_number "35";
chr2	StringTie	exon	189002955	189003062	1000	+	.	gene_id "MSTRG.104246"; transcript_id "MSTRG.104246.60"; exon_number "36";
chr2	StringTie	exon	189003411	189003464	1000	+	.	gene_id "MSTRG.104246"; transcript_id "MSTRG.104246.60"; exon_number "37";
chr2	StringTie	exon	189003734	189003787	1000	+	.	gene_id "MSTRG.104246"; transcript_id "MSTRG.104246.60"; exon_number "38";
chr2	StringTie	exon	189003982	189004018	1000	+	.	gene_id "MSTRG.104246"; transcript_id "MSTRG.104246.60"; exon_number "39";
chr2	StringTie	exon	189004267	189004364	1000	+	.	gene_id "MSTRG.104246"; transcript_id "MSTRG.104246.60"; exon_number "40";
chr2	StringTie	exon	189005350	189005457	1000	+	.	gene_id "MSTRG.104246"; transcript_id "MSTRG.104246.60"; exon_number "41";
chr2	StringTie	exon	189006206	189006259	1000	+	.	gene_id "MSTRG.104246"; transcript_id "MSTRG.104246.60"; exon_number "42";
chr2	StringTie	exon	189006345	189006452	1000	+	.	gene_id "MSTRG.104246"; transcript_id "MSTRG.104246.60"; exon_number "43";
chr2	StringTie	exon	189006937	189006990	1000	+	.	gene_id "MSTRG.104246"; transcript_id "MSTRG.104246.60"; exon_number "44";
chr2	StringTie	exon	189007500	189007607	1000	+	.	gene_id "MSTRG.104246"; transcript_id "MSTRG.104246.60"; exon_number "45";
chr2	StringTie	exon	189007885	189007938	1000	+	.	gene_id "MSTRG.104246"; transcript_id "MSTRG.104246.60"; exon_number "46";
chr2	StringTie	exon	189008035	189008142	1000	+	.	gene_id "MSTRG.104246"; transcript_id "MSTRG.104246.60"; exon_number "47";
chr2	StringTie	exon	189008924	189009221	1000	+	.	gene_id "MSTRG.104246"; transcript_id "MSTRG.104246.60"; exon_number "48";
chr2	StringTie	exon	189010178	189010365	1000	+	.	gene_id "MSTRG.104246"; transcript_id "MSTRG.104246.60"; exon_number "49";
chr2	StringTie	exon	189010648	189010890	1000	+	.	gene_id "MSTRG.104246"; transcript_id "MSTRG.104246.60"; exon_number "50";
chr2	StringTie	exon	189011628	189012823	1000	+	.	gene_id "MSTRG.104246"; transcript_id "MSTRG.104246.60"; exon_number "51";
chr2	StringTie	transcript	188974345	189012747	1000	+	.	gene_id "MSTRG.104246"; transcript_id "MSTRG.104246.61";
chr2	StringTie	exon	188974345	188974568	1000	+	.	gene_id "MSTRG.104246"; transcript_id "MSTRG.104246.61"; exon_number "1";
chr2	StringTie	exon	188984760	188984962	1000	+	.	gene_id "MSTRG.104246"; transcript_id "MSTRG.104246.61"; exon_number "2";
chr2	StringTie	exon	188985197	188985247	1000	+	.	gene_id "MSTRG.104246"; transcript_id "MSTRG.104246.61"; exon_number "3";
chr2	StringTie	exon	188985665	188985778	1000	+	.	gene_id "MSTRG.104246"; transcript_id "MSTRG.104246.61"; exon_number "4";
chr2	StringTie	exon	188987059	188987139	1000	+	.	gene_id "MSTRG.104246"; transcript_id "MSTRG.104246.61"; exon_number "5";
chr2	StringTie	exon	188988081	188988134	1000	+	.	gene_id "MSTRG.104246"; transcript_id "MSTRG.104246.61"; exon_number "6";
chr2	StringTie	exon	188988590	188988643	1000	+	.	gene_id "MSTRG.104246"; transcript_id "MSTRG.104246.61"; exon_number "7";
chr2	StringTie	exon	188989396	188989449	1000	+	.	gene_id "MSTRG.104246"; transcript_id "MSTRG.104246.61"; exon_number "8";
chr2	StringTie	exon	188990096	188990149	1000	+	.	gene_id "MSTRG.104246"; transcript_id "MSTRG.104246.61"; exon_number "9";
chr2	StringTie	exon	188990307	188990360	1000	+	.	gene_id "MSTRG.104246"; transcript_id "MSTRG.104246.61"; exon_number "10";
chr2	StringTie	exon	188991004	188991057	1000	+	.	gene_id "MSTRG.104246"; transcript_id "MSTRG.104246.61"; exon_number "11";
chr2	StringTie	exon	188991487	188991531	1000	+	.	gene_id "MSTRG.104246"; transcript_id "MSTRG.104246.61"; exon_number "12";
chr2	StringTie	exon	188991669	188991722	1000	+	.	gene_id "MSTRG.104246"; transcript_id "MSTRG.104246.61"; exon_number "13";
chr2	StringTie	exon	188992184	188992228	1000	+	.	gene_id "MSTRG.104246"; transcript_id "MSTRG.104246.61"; exon_number "14";
chr2	StringTie	exon	188992887	188992940	1000	+	.	gene_id "MSTRG.104246"; transcript_id "MSTRG.104246.61"; exon_number "15";
chr2	StringTie	exon	188993361	188993459	1000	+	.	gene_id "MSTRG.104246"; transcript_id "MSTRG.104246.61"; exon_number "16";
chr2	StringTie	exon	188994038	188994082	1000	+	.	gene_id "MSTRG.104246"; transcript_id "MSTRG.104246.61"; exon_number "17";
chr2	StringTie	exon	188994234	188994332	1000	+	.	gene_id "MSTRG.104246"; transcript_id "MSTRG.104246.61"; exon_number "18";
chr2	StringTie	exon	188994541	188994594	1000	+	.	gene_id "MSTRG.104246"; transcript_id "MSTRG.104246.61"; exon_number "19";
chr2	StringTie	exon	188994724	188994831	1000	+	.	gene_id "MSTRG.104246"; transcript_id "MSTRG.104246.61"; exon_number "20";
chr2	StringTie	exon	188995046	188995099	1000	+	.	gene_id "MSTRG.104246"; transcript_id "MSTRG.104246.61"; exon_number "21";
chr2	StringTie	exon	188995692	188995790	1000	+	.	gene_id "MSTRG.104246"; transcript_id "MSTRG.104246.61"; exon_number "22";
chr2	StringTie	exon	188996125	188996178	1000	+	.	gene_id "MSTRG.104246"; transcript_id "MSTRG.104246.61"; exon_number "23";
chr2	StringTie	exon	188996398	188996496	1000	+	.	gene_id "MSTRG.104246"; transcript_id "MSTRG.104246.61"; exon_number "24";
chr2	StringTie	exon	188997165	188997218	1000	+	.	gene_id "MSTRG.104246"; transcript_id "MSTRG.104246.61"; exon_number "25";
chr2	StringTie	exon	188997336	188997389	1000	+	.	gene_id "MSTRG.104246"; transcript_id "MSTRG.104246.61"; exon_number "26";
chr2	StringTie	exon	188997700	188997753	1000	+	.	gene_id "MSTRG.104246"; transcript_id "MSTRG.104246.61"; exon_number "27";
chr2	StringTie	exon	188998266	188998319	1000	+	.	gene_id "MSTRG.104246"; transcript_id "MSTRG.104246.61"; exon_number "28";
chr2	StringTie	exon	188998674	188998718	1000	+	.	gene_id "MSTRG.104246"; transcript_id "MSTRG.104246.61"; exon_number "29";
chr2	StringTie	exon	188999285	188999383	1000	+	.	gene_id "MSTRG.104246"; transcript_id "MSTRG.104246.61"; exon_number "30";
chr2	StringTie	exon	188999497	188999577	1000	+	.	gene_id "MSTRG.104246"; transcript_id "MSTRG.104246.61"; exon_number "31";
chr2	StringTie	exon	188999842	188999895	1000	+	.	gene_id "MSTRG.104246"; transcript_id "MSTRG.104246.61"; exon_number "32";
chr2	StringTie	exon	189001397	189001450	1000	+	.	gene_id "MSTRG.104246"; transcript_id "MSTRG.104246.61"; exon_number "33";
chr2	StringTie	exon	189001536	189001589	1000	+	.	gene_id "MSTRG.104246"; transcript_id "MSTRG.104246.61"; exon_number "34";
chr2	StringTie	exon	189002298	189002351	1000	+	.	gene_id "MSTRG.104246"; transcript_id "MSTRG.104246.61"; exon_number "35";
chr2	StringTie	exon	189002955	189003062	1000	+	.	gene_id "MSTRG.104246"; transcript_id "MSTRG.104246.61"; exon_number "36";
chr2	StringTie	exon	189003411	189003464	1000	+	.	gene_id "MSTRG.104246"; transcript_id "MSTRG.104246.61"; exon_number "37";
chr2	StringTie	exon	189003734	189003787	1000	+	.	gene_id "MSTRG.104246"; transcript_id "MSTRG.104246.61"; exon_number "38";
chr2	StringTie	exon	189003982	189004135	1000	+	.	gene_id "MSTRG.104246"; transcript_id "MSTRG.104246.61"; exon_number "39";
chr2	StringTie	exon	189004267	189004364	1000	+	.	gene_id "MSTRG.104246"; transcript_id "MSTRG.104246.61"; exon_number "40";
chr2	StringTie	exon	189005350	189005457	1000	+	.	gene_id "MSTRG.104246"; transcript_id "MSTRG.104246.61"; exon_number "41";
chr2	StringTie	exon	189006206	189006259	1000	+	.	gene_id "MSTRG.104246"; transcript_id "MSTRG.104246.61"; exon_number "42";
chr2	StringTie	exon	189006345	189006452	1000	+	.	gene_id "MSTRG.104246"; transcript_id "MSTRG.104246.61"; exon_number "43";
chr2	StringTie	exon	189006937	189006990	1000	+	.	gene_id "MSTRG.104246"; transcript_id "MSTRG.104246.61"; exon_number "44";
chr2	StringTie	exon	189007500	189007607	1000	+	.	gene_id "MSTRG.104246"; transcript_id "MSTRG.104246.61"; exon_number "45";
chr2	StringTie	exon	189007885	189007938	1000	+	.	gene_id "MSTRG.104246"; transcript_id "MSTRG.104246.61"; exon_number "46";
chr2	StringTie	exon	189008035	189008142	1000	+	.	gene_id "MSTRG.104246"; transcript_id "MSTRG.104246.61"; exon_number "47";
chr2	StringTie	exon	189008924	189009221	1000	+	.	gene_id "MSTRG.104246"; transcript_id "MSTRG.104246.61"; exon_number "48";
chr2	StringTie	exon	189010178	189010365	1000	+	.	gene_id "MSTRG.104246"; transcript_id "MSTRG.104246.61"; exon_number "49";
chr2	StringTie	exon	189010648	189010890	1000	+	.	gene_id "MSTRG.104246"; transcript_id "MSTRG.104246.61"; exon_number "50";
chr2	StringTie	exon	189011628	189012747	1000	+	.	gene_id "MSTRG.104246"; transcript_id "MSTRG.104246.61"; exon_number "51";
chr2	StringTie	transcript	188974345	189012747	1000	+	.	gene_id "MSTRG.104246"; transcript_id "MSTRG.104246.62";
chr2	StringTie	exon	188974345	188974568	1000	+	.	gene_id "MSTRG.104246"; transcript_id "MSTRG.104246.62"; exon_number "1";
chr2	StringTie	exon	188984760	188984962	1000	+	.	gene_id "MSTRG.104246"; transcript_id "MSTRG.104246.62"; exon_number "2";
chr2	StringTie	exon	188985197	188985247	1000	+	.	gene_id "MSTRG.104246"; transcript_id "MSTRG.104246.62"; exon_number "3";
chr2	StringTie	exon	188985665	188985778	1000	+	.	gene_id "MSTRG.104246"; transcript_id "MSTRG.104246.62"; exon_number "4";
chr2	StringTie	exon	188987059	188987139	1000	+	.	gene_id "MSTRG.104246"; transcript_id "MSTRG.104246.62"; exon_number "5";
chr2	StringTie	exon	188988081	188988134	1000	+	.	gene_id "MSTRG.104246"; transcript_id "MSTRG.104246.62"; exon_number "6";
chr2	StringTie	exon	188988590	188988643	1000	+	.	gene_id "MSTRG.104246"; transcript_id "MSTRG.104246.62"; exon_number "7";
chr2	StringTie	exon	188989396	188989449	1000	+	.	gene_id "MSTRG.104246"; transcript_id "MSTRG.104246.62"; exon_number "8";
chr2	StringTie	exon	188990096	188990149	1000	+	.	gene_id "MSTRG.104246"; transcript_id "MSTRG.104246.62"; exon_number "9";
chr2	StringTie	exon	188990307	188990360	1000	+	.	gene_id "MSTRG.104246"; transcript_id "MSTRG.104246.62"; exon_number "10";
chr2	StringTie	exon	188991004	188991057	1000	+	.	gene_id "MSTRG.104246"; transcript_id "MSTRG.104246.62"; exon_number "11";
chr2	StringTie	exon	188991487	188991531	1000	+	.	gene_id "MSTRG.104246"; transcript_id "MSTRG.104246.62"; exon_number "12";
chr2	StringTie	exon	188991669	188991722	1000	+	.	gene_id "MSTRG.104246"; transcript_id "MSTRG.104246.62"; exon_number "13";
chr2	StringTie	exon	188992184	188992228	1000	+	.	gene_id "MSTRG.104246"; transcript_id "MSTRG.104246.62"; exon_number "14";
chr2	StringTie	exon	188992887	188992940	1000	+	.	gene_id "MSTRG.104246"; transcript_id "MSTRG.104246.62"; exon_number "15";
chr2	StringTie	exon	188993380	188993459	1000	+	.	gene_id "MSTRG.104246"; transcript_id "MSTRG.104246.62"; exon_number "16";
chr2	StringTie	exon	188994038	188994082	1000	+	.	gene_id "MSTRG.104246"; transcript_id "MSTRG.104246.62"; exon_number "17";
chr2	StringTie	exon	188994234	188994332	1000	+	.	gene_id "MSTRG.104246"; transcript_id "MSTRG.104246.62"; exon_number "18";
chr2	StringTie	exon	188994541	188994594	1000	+	.	gene_id "MSTRG.104246"; transcript_id "MSTRG.104246.62"; exon_number "19";
chr2	StringTie	exon	188994724	188994831	1000	+	.	gene_id "MSTRG.104246"; transcript_id "MSTRG.104246.62"; exon_number "20";
chr2	StringTie	exon	188995046	188995099	1000	+	.	gene_id "MSTRG.104246"; transcript_id "MSTRG.104246.62"; exon_number "21";
chr2	StringTie	exon	188995692	188995790	1000	+	.	gene_id "MSTRG.104246"; transcript_id "MSTRG.104246.62"; exon_number "22";
chr2	StringTie	exon	188996125	188996178	1000	+	.	gene_id "MSTRG.104246"; transcript_id "MSTRG.104246.62"; exon_number "23";
chr2	StringTie	exon	188996398	188996496	1000	+	.	gene_id "MSTRG.104246"; transcript_id "MSTRG.104246.62"; exon_number "24";
chr2	StringTie	exon	188997165	188997218	1000	+	.	gene_id "MSTRG.104246"; transcript_id "MSTRG.104246.62"; exon_number "25";
chr2	StringTie	exon	188997336	188997389	1000	+	.	gene_id "MSTRG.104246"; transcript_id "MSTRG.104246.62"; exon_number "26";
chr2	StringTie	exon	188997700	188997753	1000	+	.	gene_id "MSTRG.104246"; transcript_id "MSTRG.104246.62"; exon_number "27";
chr2	StringTie	exon	188998266	188998319	1000	+	.	gene_id "MSTRG.104246"; transcript_id "MSTRG.104246.62"; exon_number "28";
chr2	StringTie	exon	188998674	188998718	1000	+	.	gene_id "MSTRG.104246"; transcript_id "MSTRG.104246.62"; exon_number "29";
chr2	StringTie	exon	188999285	188999383	1000	+	.	gene_id "MSTRG.104246"; transcript_id "MSTRG.104246.62"; exon_number "30";
chr2	StringTie	exon	188999470	188999577	1000	+	.	gene_id "MSTRG.104246"; transcript_id "MSTRG.104246.62"; exon_number "31";
chr2	StringTie	exon	188999842	188999895	1000	+	.	gene_id "MSTRG.104246"; transcript_id "MSTRG.104246.62"; exon_number "32";
chr2	StringTie	exon	189001397	189001450	1000	+	.	gene_id "MSTRG.104246"; transcript_id "MSTRG.104246.62"; exon_number "33";
chr2	StringTie	exon	189001536	189001589	1000	+	.	gene_id "MSTRG.104246"; transcript_id "MSTRG.104246.62"; exon_number "34";
chr2	StringTie	exon	189002298	189002351	1000	+	.	gene_id "MSTRG.104246"; transcript_id "MSTRG.104246.62"; exon_number "35";
chr2	StringTie	exon	189002955	189003062	1000	+	.	gene_id "MSTRG.104246"; transcript_id "MSTRG.104246.62"; exon_number "36";
chr2	StringTie	exon	189003411	189003464	1000	+	.	gene_id "MSTRG.104246"; transcript_id "MSTRG.104246.62"; exon_number "37";
chr2	StringTie	exon	189003734	189003787	1000	+	.	gene_id "MSTRG.104246"; transcript_id "MSTRG.104246.62"; exon_number "38";
chr2	StringTie	exon	189003982	189004000	1000	+	.	gene_id "MSTRG.104246"; transcript_id "MSTRG.104246.62"; exon_number "39";
chr2	StringTie	exon	189004037	189004147	1000	+	.	gene_id "MSTRG.104246"; transcript_id "MSTRG.104246.62"; exon_number "40";
chr2	StringTie	exon	189004261	189004364	1000	+	.	gene_id "MSTRG.104246"; transcript_id "MSTRG.104246.62"; exon_number "41";
chr2	StringTie	exon	189005350	189005457	1000	+	.	gene_id "MSTRG.104246"; transcript_id "MSTRG.104246.62"; exon_number "42";
chr2	StringTie	exon	189006206	189006259	1000	+	.	gene_id "MSTRG.104246"; transcript_id "MSTRG.104246.62"; exon_number "43";
chr2	StringTie	exon	189006345	189006452	1000	+	.	gene_id "MSTRG.104246"; transcript_id "MSTRG.104246.62"; exon_number "44";
chr2	StringTie	exon	189006937	189006990	1000	+	.	gene_id "MSTRG.104246"; transcript_id "MSTRG.104246.62"; exon_number "45";
chr2	StringTie	exon	189007500	189007607	1000	+	.	gene_id "MSTRG.104246"; transcript_id "MSTRG.104246.62"; exon_number "46";
chr2	StringTie	exon	189007885	189007938	1000	+	.	gene_id "MSTRG.104246"; transcript_id "MSTRG.104246.62"; exon_number "47";
chr2	StringTie	exon	189008035	189008142	1000	+	.	gene_id "MSTRG.104246"; transcript_id "MSTRG.104246.62"; exon_number "48";
chr2	StringTie	exon	189008924	189009221	1000	+	.	gene_id "MSTRG.104246"; transcript_id "MSTRG.104246.62"; exon_number "49";
chr2	StringTie	exon	189010178	189010365	1000	+	.	gene_id "MSTRG.104246"; transcript_id "MSTRG.104246.62"; exon_number "50";
chr2	StringTie	exon	189010648	189010890	1000	+	.	gene_id "MSTRG.104246"; transcript_id "MSTRG.104246.62"; exon_number "51";
chr2	StringTie	exon	189011628	189012747	1000	+	.	gene_id "MSTRG.104246"; transcript_id "MSTRG.104246.62"; exon_number "52";
chr2	StringTie	transcript	188974348	189012827	1000	+	.	gene_id "MSTRG.104246"; transcript_id "MSTRG.104246.63";
chr2	StringTie	exon	188974348	188974568	1000	+	.	gene_id "MSTRG.104246"; transcript_id "MSTRG.104246.63"; exon_number "1";
chr2	StringTie	exon	188984760	188984962	1000	+	.	gene_id "MSTRG.104246"; transcript_id "MSTRG.104246.63"; exon_number "2";
chr2	StringTie	exon	188985197	188985247	1000	+	.	gene_id "MSTRG.104246"; transcript_id "MSTRG.104246.63"; exon_number "3";
chr2	StringTie	exon	188985665	188985778	1000	+	.	gene_id "MSTRG.104246"; transcript_id "MSTRG.104246.63"; exon_number "4";
chr2	StringTie	exon	188987059	188987139	1000	+	.	gene_id "MSTRG.104246"; transcript_id "MSTRG.104246.63"; exon_number "5";
chr2	StringTie	exon	188988590	188988643	1000	+	.	gene_id "MSTRG.104246"; transcript_id "MSTRG.104246.63"; exon_number "6";
chr2	StringTie	exon	188989396	188989449	1000	+	.	gene_id "MSTRG.104246"; transcript_id "MSTRG.104246.63"; exon_number "7";
chr2	StringTie	exon	188990096	188990149	1000	+	.	gene_id "MSTRG.104246"; transcript_id "MSTRG.104246.63"; exon_number "8";
chr2	StringTie	exon	188990307	188990360	1000	+	.	gene_id "MSTRG.104246"; transcript_id "MSTRG.104246.63"; exon_number "9";
chr2	StringTie	exon	188991004	188991057	1000	+	.	gene_id "MSTRG.104246"; transcript_id "MSTRG.104246.63"; exon_number "10";
chr2	StringTie	exon	188991487	188991531	1000	+	.	gene_id "MSTRG.104246"; transcript_id "MSTRG.104246.63"; exon_number "11";
chr2	StringTie	exon	188991669	188991722	1000	+	.	gene_id "MSTRG.104246"; transcript_id "MSTRG.104246.63"; exon_number "12";
chr2	StringTie	exon	188992184	188992228	1000	+	.	gene_id "MSTRG.104246"; transcript_id "MSTRG.104246.63"; exon_number "13";
chr2	StringTie	exon	188992887	188992940	1000	+	.	gene_id "MSTRG.104246"; transcript_id "MSTRG.104246.63"; exon_number "14";
chr2	StringTie	exon	188993361	188993459	1000	+	.	gene_id "MSTRG.104246"; transcript_id "MSTRG.104246.63"; exon_number "15";
chr2	StringTie	exon	188994038	188994082	1000	+	.	gene_id "MSTRG.104246"; transcript_id "MSTRG.104246.63"; exon_number "16";
chr2	StringTie	exon	188994234	188994332	1000	+	.	gene_id "MSTRG.104246"; transcript_id "MSTRG.104246.63"; exon_number "17";
chr2	StringTie	exon	188994541	188994594	1000	+	.	gene_id "MSTRG.104246"; transcript_id "MSTRG.104246.63"; exon_number "18";
chr2	StringTie	exon	188994724	188994831	1000	+	.	gene_id "MSTRG.104246"; transcript_id "MSTRG.104246.63"; exon_number "19";
chr2	StringTie	exon	188995046	188995099	1000	+	.	gene_id "MSTRG.104246"; transcript_id "MSTRG.104246.63"; exon_number "20";
chr2	StringTie	exon	188995692	188995790	1000	+	.	gene_id "MSTRG.104246"; transcript_id "MSTRG.104246.63"; exon_number "21";
chr2	StringTie	exon	188996125	188996178	1000	+	.	gene_id "MSTRG.104246"; transcript_id "MSTRG.104246.63"; exon_number "22";
chr2	StringTie	exon	188996398	188996496	1000	+	.	gene_id "MSTRG.104246"; transcript_id "MSTRG.104246.63"; exon_number "23";
chr2	StringTie	exon	188997165	188997218	1000	+	.	gene_id "MSTRG.104246"; transcript_id "MSTRG.104246.63"; exon_number "24";
chr2	StringTie	exon	188997336	188997389	1000	+	.	gene_id "MSTRG.104246"; transcript_id "MSTRG.104246.63"; exon_number "25";
chr2	StringTie	exon	188997700	188997753	1000	+	.	gene_id "MSTRG.104246"; transcript_id "MSTRG.104246.63"; exon_number "26";
chr2	StringTie	exon	188998266	188998319	1000	+	.	gene_id "MSTRG.104246"; transcript_id "MSTRG.104246.63"; exon_number "27";
chr2	StringTie	exon	188998674	188998718	1000	+	.	gene_id "MSTRG.104246"; transcript_id "MSTRG.104246.63"; exon_number "28";
chr2	StringTie	exon	188999285	188999383	1000	+	.	gene_id "MSTRG.104246"; transcript_id "MSTRG.104246.63"; exon_number "29";
chr2	StringTie	exon	188999470	188999577	1000	+	.	gene_id "MSTRG.104246"; transcript_id "MSTRG.104246.63"; exon_number "30";
chr2	StringTie	exon	188999842	188999895	1000	+	.	gene_id "MSTRG.104246"; transcript_id "MSTRG.104246.63"; exon_number "31";
chr2	StringTie	exon	189001397	189001450	1000	+	.	gene_id "MSTRG.104246"; transcript_id "MSTRG.104246.63"; exon_number "32";
chr2	StringTie	exon	189001536	189001589	1000	+	.	gene_id "MSTRG.104246"; transcript_id "MSTRG.104246.63"; exon_number "33";
chr2	StringTie	exon	189002298	189002351	1000	+	.	gene_id "MSTRG.104246"; transcript_id "MSTRG.104246.63"; exon_number "34";
chr2	StringTie	exon	189002955	189003062	1000	+	.	gene_id "MSTRG.104246"; transcript_id "MSTRG.104246.63"; exon_number "35";
chr2	StringTie	exon	189003411	189003464	1000	+	.	gene_id "MSTRG.104246"; transcript_id "MSTRG.104246.63"; exon_number "36";
chr2	StringTie	exon	189003734	189003787	1000	+	.	gene_id "MSTRG.104246"; transcript_id "MSTRG.104246.63"; exon_number "37";
chr2	StringTie	exon	189003982	189004000	1000	+	.	gene_id "MSTRG.104246"; transcript_id "MSTRG.104246.63"; exon_number "38";
chr2	StringTie	exon	189004037	189004143	1000	+	.	gene_id "MSTRG.104246"; transcript_id "MSTRG.104246.63"; exon_number "39";
chr2	StringTie	exon	189004257	189004364	1000	+	.	gene_id "MSTRG.104246"; transcript_id "MSTRG.104246.63"; exon_number "40";
chr2	StringTie	exon	189005350	189005457	1000	+	.	gene_id "MSTRG.104246"; transcript_id "MSTRG.104246.63"; exon_number "41";
chr2	StringTie	exon	189006206	189006259	1000	+	.	gene_id "MSTRG.104246"; transcript_id "MSTRG.104246.63"; exon_number "42";
chr2	StringTie	exon	189006345	189006452	1000	+	.	gene_id "MSTRG.104246"; transcript_id "MSTRG.104246.63"; exon_number "43";
chr2	StringTie	exon	189006937	189006990	1000	+	.	gene_id "MSTRG.104246"; transcript_id "MSTRG.104246.63"; exon_number "44";
chr2	StringTie	exon	189007500	189007607	1000	+	.	gene_id "MSTRG.104246"; transcript_id "MSTRG.104246.63"; exon_number "45";
chr2	StringTie	exon	189007885	189007938	1000	+	.	gene_id "MSTRG.104246"; transcript_id "MSTRG.104246.63"; exon_number "46";
chr2	StringTie	exon	189008035	189008142	1000	+	.	gene_id "MSTRG.104246"; transcript_id "MSTRG.104246.63"; exon_number "47";
chr2	StringTie	exon	189008924	189009221	1000	+	.	gene_id "MSTRG.104246"; transcript_id "MSTRG.104246.63"; exon_number "48";
chr2	StringTie	exon	189010178	189010365	1000	+	.	gene_id "MSTRG.104246"; transcript_id "MSTRG.104246.63"; exon_number "49";
chr2	StringTie	exon	189010648	189010890	1000	+	.	gene_id "MSTRG.104246"; transcript_id "MSTRG.104246.63"; exon_number "50";
chr2	StringTie	exon	189011628	189012827	1000	+	.	gene_id "MSTRG.104246"; transcript_id "MSTRG.104246.63"; exon_number "51";
chr2	StringTie	transcript	188974350	189012748	1000	+	.	gene_id "MSTRG.104246"; transcript_id "MSTRG.104246.64";
chr2	StringTie	exon	188974350	188974568	1000	+	.	gene_id "MSTRG.104246"; transcript_id "MSTRG.104246.64"; exon_number "1";
chr2	StringTie	exon	188984760	188984962	1000	+	.	gene_id "MSTRG.104246"; transcript_id "MSTRG.104246.64"; exon_number "2";
chr2	StringTie	exon	188985197	188985247	1000	+	.	gene_id "MSTRG.104246"; transcript_id "MSTRG.104246.64"; exon_number "3";
chr2	StringTie	exon	188985665	188985778	1000	+	.	gene_id "MSTRG.104246"; transcript_id "MSTRG.104246.64"; exon_number "4";
chr2	StringTie	exon	188987059	188987122	1000	+	.	gene_id "MSTRG.104246"; transcript_id "MSTRG.104246.64"; exon_number "5";
chr2	StringTie	exon	188988091	188988134	1000	+	.	gene_id "MSTRG.104246"; transcript_id "MSTRG.104246.64"; exon_number "6";
chr2	StringTie	exon	188988590	188988643	1000	+	.	gene_id "MSTRG.104246"; transcript_id "MSTRG.104246.64"; exon_number "7";
chr2	StringTie	exon	188989396	188989449	1000	+	.	gene_id "MSTRG.104246"; transcript_id "MSTRG.104246.64"; exon_number "8";
chr2	StringTie	exon	188990096	188990149	1000	+	.	gene_id "MSTRG.104246"; transcript_id "MSTRG.104246.64"; exon_number "9";
chr2	StringTie	exon	188990307	188990360	1000	+	.	gene_id "MSTRG.104246"; transcript_id "MSTRG.104246.64"; exon_number "10";
chr2	StringTie	exon	188991004	188991057	1000	+	.	gene_id "MSTRG.104246"; transcript_id "MSTRG.104246.64"; exon_number "11";
chr2	StringTie	exon	188991487	188991531	1000	+	.	gene_id "MSTRG.104246"; transcript_id "MSTRG.104246.64"; exon_number "12";
chr2	StringTie	exon	188991669	188991722	1000	+	.	gene_id "MSTRG.104246"; transcript_id "MSTRG.104246.64"; exon_number "13";
chr2	StringTie	exon	188992184	188992228	1000	+	.	gene_id "MSTRG.104246"; transcript_id "MSTRG.104246.64"; exon_number "14";
chr2	StringTie	exon	188992887	188992940	1000	+	.	gene_id "MSTRG.104246"; transcript_id "MSTRG.104246.64"; exon_number "15";
chr2	StringTie	exon	188993361	188993459	1000	+	.	gene_id "MSTRG.104246"; transcript_id "MSTRG.104246.64"; exon_number "16";
chr2	StringTie	exon	188994038	188994082	1000	+	.	gene_id "MSTRG.104246"; transcript_id "MSTRG.104246.64"; exon_number "17";
chr2	StringTie	exon	188994234	188994332	1000	+	.	gene_id "MSTRG.104246"; transcript_id "MSTRG.104246.64"; exon_number "18";
chr2	StringTie	exon	188994541	188994594	1000	+	.	gene_id "MSTRG.104246"; transcript_id "MSTRG.104246.64"; exon_number "19";
chr2	StringTie	exon	188994724	188994831	1000	+	.	gene_id "MSTRG.104246"; transcript_id "MSTRG.104246.64"; exon_number "20";
chr2	StringTie	exon	188995046	188995099	1000	+	.	gene_id "MSTRG.104246"; transcript_id "MSTRG.104246.64"; exon_number "21";
chr2	StringTie	exon	188995692	188995790	1000	+	.	gene_id "MSTRG.104246"; transcript_id "MSTRG.104246.64"; exon_number "22";
chr2	StringTie	exon	188996125	188996178	1000	+	.	gene_id "MSTRG.104246"; transcript_id "MSTRG.104246.64"; exon_number "23";
chr2	StringTie	exon	188996398	188996496	1000	+	.	gene_id "MSTRG.104246"; transcript_id "MSTRG.104246.64"; exon_number "24";
chr2	StringTie	exon	188997165	188997218	1000	+	.	gene_id "MSTRG.104246"; transcript_id "MSTRG.104246.64"; exon_number "25";
chr2	StringTie	exon	188997336	188997389	1000	+	.	gene_id "MSTRG.104246"; transcript_id "MSTRG.104246.64"; exon_number "26";
chr2	StringTie	exon	188997700	188997753	1000	+	.	gene_id "MSTRG.104246"; transcript_id "MSTRG.104246.64"; exon_number "27";
chr2	StringTie	exon	188998266	188998319	1000	+	.	gene_id "MSTRG.104246"; transcript_id "MSTRG.104246.64"; exon_number "28";
chr2	StringTie	exon	188998674	188998718	1000	+	.	gene_id "MSTRG.104246"; transcript_id "MSTRG.104246.64"; exon_number "29";
chr2	StringTie	exon	188999285	188999383	1000	+	.	gene_id "MSTRG.104246"; transcript_id "MSTRG.104246.64"; exon_number "30";
chr2	StringTie	exon	188999470	188999577	1000	+	.	gene_id "MSTRG.104246"; transcript_id "MSTRG.104246.64"; exon_number "31";
chr2	StringTie	exon	188999842	188999895	1000	+	.	gene_id "MSTRG.104246"; transcript_id "MSTRG.104246.64"; exon_number "32";
chr2	StringTie	exon	189001397	189001450	1000	+	.	gene_id "MSTRG.104246"; transcript_id "MSTRG.104246.64"; exon_number "33";
chr2	StringTie	exon	189001536	189001589	1000	+	.	gene_id "MSTRG.104246"; transcript_id "MSTRG.104246.64"; exon_number "34";
chr2	StringTie	exon	189002298	189002351	1000	+	.	gene_id "MSTRG.104246"; transcript_id "MSTRG.104246.64"; exon_number "35";
chr2	StringTie	exon	189002955	189003062	1000	+	.	gene_id "MSTRG.104246"; transcript_id "MSTRG.104246.64"; exon_number "36";
chr2	StringTie	exon	189003411	189003464	1000	+	.	gene_id "MSTRG.104246"; transcript_id "MSTRG.104246.64"; exon_number "37";
chr2	StringTie	exon	189003734	189003787	1000	+	.	gene_id "MSTRG.104246"; transcript_id "MSTRG.104246.64"; exon_number "38";
chr2	StringTie	exon	189003982	189004000	1000	+	.	gene_id "MSTRG.104246"; transcript_id "MSTRG.104246.64"; exon_number "39";
chr2	StringTie	exon	189004037	189004143	1000	+	.	gene_id "MSTRG.104246"; transcript_id "MSTRG.104246.64"; exon_number "40";
chr2	StringTie	exon	189004257	189004364	1000	+	.	gene_id "MSTRG.104246"; transcript_id "MSTRG.104246.64"; exon_number "41";
chr2	StringTie	exon	189005350	189005457	1000	+	.	gene_id "MSTRG.104246"; transcript_id "MSTRG.104246.64"; exon_number "42";
chr2	StringTie	exon	189006206	189006259	1000	+	.	gene_id "MSTRG.104246"; transcript_id "MSTRG.104246.64"; exon_number "43";
chr2	StringTie	exon	189006345	189006452	1000	+	.	gene_id "MSTRG.104246"; transcript_id "MSTRG.104246.64"; exon_number "44";
chr2	StringTie	exon	189006937	189006990	1000	+	.	gene_id "MSTRG.104246"; transcript_id "MSTRG.104246.64"; exon_number "45";
chr2	StringTie	exon	189007500	189007607	1000	+	.	gene_id "MSTRG.104246"; transcript_id "MSTRG.104246.64"; exon_number "46";
chr2	StringTie	exon	189007885	189007938	1000	+	.	gene_id "MSTRG.104246"; transcript_id "MSTRG.104246.64"; exon_number "47";
chr2	StringTie	exon	189008035	189008142	1000	+	.	gene_id "MSTRG.104246"; transcript_id "MSTRG.104246.64"; exon_number "48";
chr2	StringTie	exon	189008924	189009221	1000	+	.	gene_id "MSTRG.104246"; transcript_id "MSTRG.104246.64"; exon_number "49";
chr2	StringTie	exon	189010178	189010365	1000	+	.	gene_id "MSTRG.104246"; transcript_id "MSTRG.104246.64"; exon_number "50";
chr2	StringTie	exon	189010648	189010890	1000	+	.	gene_id "MSTRG.104246"; transcript_id "MSTRG.104246.64"; exon_number "51";
chr2	StringTie	exon	189011628	189012748	1000	+	.	gene_id "MSTRG.104246"; transcript_id "MSTRG.104246.64"; exon_number "52";
chr2	StringTie	transcript	188974351	189012746	1000	+	.	gene_id "MSTRG.104246"; transcript_id "MSTRG.104246.65";
chr2	StringTie	exon	188974351	188974568	1000	+	.	gene_id "MSTRG.104246"; transcript_id "MSTRG.104246.65"; exon_number "1";
chr2	StringTie	exon	188984769	188984962	1000	+	.	gene_id "MSTRG.104246"; transcript_id "MSTRG.104246.65"; exon_number "2";
chr2	StringTie	exon	188985197	188985247	1000	+	.	gene_id "MSTRG.104246"; transcript_id "MSTRG.104246.65"; exon_number "3";
chr2	StringTie	exon	188985665	188985778	1000	+	.	gene_id "MSTRG.104246"; transcript_id "MSTRG.104246.65"; exon_number "4";
chr2	StringTie	exon	188987059	188987139	1000	+	.	gene_id "MSTRG.104246"; transcript_id "MSTRG.104246.65"; exon_number "5";
chr2	StringTie	exon	188988081	188988134	1000	+	.	gene_id "MSTRG.104246"; transcript_id "MSTRG.104246.65"; exon_number "6";
chr2	StringTie	exon	188988590	188988643	1000	+	.	gene_id "MSTRG.104246"; transcript_id "MSTRG.104246.65"; exon_number "7";
chr2	StringTie	exon	188989396	188989449	1000	+	.	gene_id "MSTRG.104246"; transcript_id "MSTRG.104246.65"; exon_number "8";
chr2	StringTie	exon	188990096	188990149	1000	+	.	gene_id "MSTRG.104246"; transcript_id "MSTRG.104246.65"; exon_number "9";
chr2	StringTie	exon	188990307	188990360	1000	+	.	gene_id "MSTRG.104246"; transcript_id "MSTRG.104246.65"; exon_number "10";
chr2	StringTie	exon	188991004	188991057	1000	+	.	gene_id "MSTRG.104246"; transcript_id "MSTRG.104246.65"; exon_number "11";
chr2	StringTie	exon	188991487	188991531	1000	+	.	gene_id "MSTRG.104246"; transcript_id "MSTRG.104246.65"; exon_number "12";
chr2	StringTie	exon	188991669	188991722	1000	+	.	gene_id "MSTRG.104246"; transcript_id "MSTRG.104246.65"; exon_number "13";
chr2	StringTie	exon	188992184	188992228	1000	+	.	gene_id "MSTRG.104246"; transcript_id "MSTRG.104246.65"; exon_number "14";
chr2	StringTie	exon	188992887	188992940	1000	+	.	gene_id "MSTRG.104246"; transcript_id "MSTRG.104246.65"; exon_number "15";
chr2	StringTie	exon	188993361	188993459	1000	+	.	gene_id "MSTRG.104246"; transcript_id "MSTRG.104246.65"; exon_number "16";
chr2	StringTie	exon	188994038	188994082	1000	+	.	gene_id "MSTRG.104246"; transcript_id "MSTRG.104246.65"; exon_number "17";
chr2	StringTie	exon	188994234	188994332	1000	+	.	gene_id "MSTRG.104246"; transcript_id "MSTRG.104246.65"; exon_number "18";
chr2	StringTie	exon	188994541	188994594	1000	+	.	gene_id "MSTRG.104246"; transcript_id "MSTRG.104246.65"; exon_number "19";
chr2	StringTie	exon	188994724	188994831	1000	+	.	gene_id "MSTRG.104246"; transcript_id "MSTRG.104246.65"; exon_number "20";
chr2	StringTie	exon	188995046	188995099	1000	+	.	gene_id "MSTRG.104246"; transcript_id "MSTRG.104246.65"; exon_number "21";
chr2	StringTie	exon	188995692	188995790	1000	+	.	gene_id "MSTRG.104246"; transcript_id "MSTRG.104246.65"; exon_number "22";
chr2	StringTie	exon	188996125	188996178	1000	+	.	gene_id "MSTRG.104246"; transcript_id "MSTRG.104246.65"; exon_number "23";
chr2	StringTie	exon	188996398	188996496	1000	+	.	gene_id "MSTRG.104246"; transcript_id "MSTRG.104246.65"; exon_number "24";
chr2	StringTie	exon	188997165	188997218	1000	+	.	gene_id "MSTRG.104246"; transcript_id "MSTRG.104246.65"; exon_number "25";
chr2	StringTie	exon	188997336	188997389	1000	+	.	gene_id "MSTRG.104246"; transcript_id "MSTRG.104246.65"; exon_number "26";
chr2	StringTie	exon	188997700	188997753	1000	+	.	gene_id "MSTRG.104246"; transcript_id "MSTRG.104246.65"; exon_number "27";
chr2	StringTie	exon	188998266	188998319	1000	+	.	gene_id "MSTRG.104246"; transcript_id "MSTRG.104246.65"; exon_number "28";
chr2	StringTie	exon	188998674	188998718	1000	+	.	gene_id "MSTRG.104246"; transcript_id "MSTRG.104246.65"; exon_number "29";
chr2	StringTie	exon	188999285	188999383	1000	+	.	gene_id "MSTRG.104246"; transcript_id "MSTRG.104246.65"; exon_number "30";
chr2	StringTie	exon	188999470	188999577	1000	+	.	gene_id "MSTRG.104246"; transcript_id "MSTRG.104246.65"; exon_number "31";
chr2	StringTie	exon	188999842	188999895	1000	+	.	gene_id "MSTRG.104246"; transcript_id "MSTRG.104246.65"; exon_number "32";
chr2	StringTie	exon	189001397	189001450	1000	+	.	gene_id "MSTRG.104246"; transcript_id "MSTRG.104246.65"; exon_number "33";
chr2	StringTie	exon	189001536	189001589	1000	+	.	gene_id "MSTRG.104246"; transcript_id "MSTRG.104246.65"; exon_number "34";
chr2	StringTie	exon	189002298	189002351	1000	+	.	gene_id "MSTRG.104246"; transcript_id "MSTRG.104246.65"; exon_number "35";
chr2	StringTie	exon	189002955	189003062	1000	+	.	gene_id "MSTRG.104246"; transcript_id "MSTRG.104246.65"; exon_number "36";
chr2	StringTie	exon	189003411	189003464	1000	+	.	gene_id "MSTRG.104246"; transcript_id "MSTRG.104246.65"; exon_number "37";
chr2	StringTie	exon	189003734	189003787	1000	+	.	gene_id "MSTRG.104246"; transcript_id "MSTRG.104246.65"; exon_number "38";
chr2	StringTie	exon	189003982	189004143	1000	+	.	gene_id "MSTRG.104246"; transcript_id "MSTRG.104246.65"; exon_number "39";
chr2	StringTie	exon	189004257	189004364	1000	+	.	gene_id "MSTRG.104246"; transcript_id "MSTRG.104246.65"; exon_number "40";
chr2	StringTie	exon	189005350	189005457	1000	+	.	gene_id "MSTRG.104246"; transcript_id "MSTRG.104246.65"; exon_number "41";
chr2	StringTie	exon	189006206	189006259	1000	+	.	gene_id "MSTRG.104246"; transcript_id "MSTRG.104246.65"; exon_number "42";
chr2	StringTie	exon	189006345	189006452	1000	+	.	gene_id "MSTRG.104246"; transcript_id "MSTRG.104246.65"; exon_number "43";
chr2	StringTie	exon	189006937	189006990	1000	+	.	gene_id "MSTRG.104246"; transcript_id "MSTRG.104246.65"; exon_number "44";
chr2	StringTie	exon	189007500	189007607	1000	+	.	gene_id "MSTRG.104246"; transcript_id "MSTRG.104246.65"; exon_number "45";
chr2	StringTie	exon	189007885	189007938	1000	+	.	gene_id "MSTRG.104246"; transcript_id "MSTRG.104246.65"; exon_number "46";
chr2	StringTie	exon	189008035	189008142	1000	+	.	gene_id "MSTRG.104246"; transcript_id "MSTRG.104246.65"; exon_number "47";
chr2	StringTie	exon	189008924	189009221	1000	+	.	gene_id "MSTRG.104246"; transcript_id "MSTRG.104246.65"; exon_number "48";
chr2	StringTie	exon	189010178	189010365	1000	+	.	gene_id "MSTRG.104246"; transcript_id "MSTRG.104246.65"; exon_number "49";
chr2	StringTie	exon	189010648	189010890	1000	+	.	gene_id "MSTRG.104246"; transcript_id "MSTRG.104246.65"; exon_number "50";
chr2	StringTie	exon	189011628	189012746	1000	+	.	gene_id "MSTRG.104246"; transcript_id "MSTRG.104246.65"; exon_number "51";
chr2	StringTie	transcript	188974351	189012748	1000	+	.	gene_id "MSTRG.104246"; transcript_id "MSTRG.104246.66";
chr2	StringTie	exon	188974351	188974568	1000	+	.	gene_id "MSTRG.104246"; transcript_id "MSTRG.104246.66"; exon_number "1";
chr2	StringTie	exon	188984760	188984962	1000	+	.	gene_id "MSTRG.104246"; transcript_id "MSTRG.104246.66"; exon_number "2";
chr2	StringTie	exon	188985197	188985247	1000	+	.	gene_id "MSTRG.104246"; transcript_id "MSTRG.104246.66"; exon_number "3";
chr2	StringTie	exon	188985665	188985778	1000	+	.	gene_id "MSTRG.104246"; transcript_id "MSTRG.104246.66"; exon_number "4";
chr2	StringTie	exon	188987074	188987139	1000	+	.	gene_id "MSTRG.104246"; transcript_id "MSTRG.104246.66"; exon_number "5";
chr2	StringTie	exon	188988081	188988134	1000	+	.	gene_id "MSTRG.104246"; transcript_id "MSTRG.104246.66"; exon_number "6";
chr2	StringTie	exon	188988590	188988643	1000	+	.	gene_id "MSTRG.104246"; transcript_id "MSTRG.104246.66"; exon_number "7";
chr2	StringTie	exon	188989396	188989449	1000	+	.	gene_id "MSTRG.104246"; transcript_id "MSTRG.104246.66"; exon_number "8";
chr2	StringTie	exon	188990096	188990149	1000	+	.	gene_id "MSTRG.104246"; transcript_id "MSTRG.104246.66"; exon_number "9";
chr2	StringTie	exon	188990307	188990360	1000	+	.	gene_id "MSTRG.104246"; transcript_id "MSTRG.104246.66"; exon_number "10";
chr2	StringTie	exon	188991004	188991057	1000	+	.	gene_id "MSTRG.104246"; transcript_id "MSTRG.104246.66"; exon_number "11";
chr2	StringTie	exon	188991487	188991531	1000	+	.	gene_id "MSTRG.104246"; transcript_id "MSTRG.104246.66"; exon_number "12";
chr2	StringTie	exon	188991669	188991722	1000	+	.	gene_id "MSTRG.104246"; transcript_id "MSTRG.104246.66"; exon_number "13";
chr2	StringTie	exon	188992184	188992228	1000	+	.	gene_id "MSTRG.104246"; transcript_id "MSTRG.104246.66"; exon_number "14";
chr2	StringTie	exon	188992887	188992940	1000	+	.	gene_id "MSTRG.104246"; transcript_id "MSTRG.104246.66"; exon_number "15";
chr2	StringTie	exon	188993361	188993459	1000	+	.	gene_id "MSTRG.104246"; transcript_id "MSTRG.104246.66"; exon_number "16";
chr2	StringTie	exon	188994038	188994082	1000	+	.	gene_id "MSTRG.104246"; transcript_id "MSTRG.104246.66"; exon_number "17";
chr2	StringTie	exon	188994234	188994332	1000	+	.	gene_id "MSTRG.104246"; transcript_id "MSTRG.104246.66"; exon_number "18";
chr2	StringTie	exon	188994541	188994594	1000	+	.	gene_id "MSTRG.104246"; transcript_id "MSTRG.104246.66"; exon_number "19";
chr2	StringTie	exon	188994724	188994831	1000	+	.	gene_id "MSTRG.104246"; transcript_id "MSTRG.104246.66"; exon_number "20";
chr2	StringTie	exon	188995046	188995099	1000	+	.	gene_id "MSTRG.104246"; transcript_id "MSTRG.104246.66"; exon_number "21";
chr2	StringTie	exon	188995692	188995790	1000	+	.	gene_id "MSTRG.104246"; transcript_id "MSTRG.104246.66"; exon_number "22";
chr2	StringTie	exon	188996125	188996178	1000	+	.	gene_id "MSTRG.104246"; transcript_id "MSTRG.104246.66"; exon_number "23";
chr2	StringTie	exon	188996398	188996496	1000	+	.	gene_id "MSTRG.104246"; transcript_id "MSTRG.104246.66"; exon_number "24";
chr2	StringTie	exon	188997165	188997218	1000	+	.	gene_id "MSTRG.104246"; transcript_id "MSTRG.104246.66"; exon_number "25";
chr2	StringTie	exon	188997336	188997389	1000	+	.	gene_id "MSTRG.104246"; transcript_id "MSTRG.104246.66"; exon_number "26";
chr2	StringTie	exon	188997700	188997753	1000	+	.	gene_id "MSTRG.104246"; transcript_id "MSTRG.104246.66"; exon_number "27";
chr2	StringTie	exon	188998266	188998319	1000	+	.	gene_id "MSTRG.104246"; transcript_id "MSTRG.104246.66"; exon_number "28";
chr2	StringTie	exon	188998674	188998718	1000	+	.	gene_id "MSTRG.104246"; transcript_id "MSTRG.104246.66"; exon_number "29";
chr2	StringTie	exon	188999285	188999383	1000	+	.	gene_id "MSTRG.104246"; transcript_id "MSTRG.104246.66"; exon_number "30";
chr2	StringTie	exon	188999470	188999577	1000	+	.	gene_id "MSTRG.104246"; transcript_id "MSTRG.104246.66"; exon_number "31";
chr2	StringTie	exon	188999842	188999895	1000	+	.	gene_id "MSTRG.104246"; transcript_id "MSTRG.104246.66"; exon_number "32";
chr2	StringTie	exon	189001397	189001450	1000	+	.	gene_id "MSTRG.104246"; transcript_id "MSTRG.104246.66"; exon_number "33";
chr2	StringTie	exon	189001536	189001589	1000	+	.	gene_id "MSTRG.104246"; transcript_id "MSTRG.104246.66"; exon_number "34";
chr2	StringTie	exon	189002298	189002351	1000	+	.	gene_id "MSTRG.104246"; transcript_id "MSTRG.104246.66"; exon_number "35";
chr2	StringTie	exon	189002955	189003062	1000	+	.	gene_id "MSTRG.104246"; transcript_id "MSTRG.104246.66"; exon_number "36";
chr2	StringTie	exon	189003411	189003464	1000	+	.	gene_id "MSTRG.104246"; transcript_id "MSTRG.104246.66"; exon_number "37";
chr2	StringTie	exon	189003734	189003787	1000	+	.	gene_id "MSTRG.104246"; transcript_id "MSTRG.104246.66"; exon_number "38";
chr2	StringTie	exon	189003982	189004135	1000	+	.	gene_id "MSTRG.104246"; transcript_id "MSTRG.104246.66"; exon_number "39";
chr2	StringTie	exon	189004267	189004364	1000	+	.	gene_id "MSTRG.104246"; transcript_id "MSTRG.104246.66"; exon_number "40";
chr2	StringTie	exon	189005350	189005457	1000	+	.	gene_id "MSTRG.104246"; transcript_id "MSTRG.104246.66"; exon_number "41";
chr2	StringTie	exon	189006206	189006259	1000	+	.	gene_id "MSTRG.104246"; transcript_id "MSTRG.104246.66"; exon_number "42";
chr2	StringTie	exon	189006345	189006452	1000	+	.	gene_id "MSTRG.104246"; transcript_id "MSTRG.104246.66"; exon_number "43";
chr2	StringTie	exon	189006937	189006990	1000	+	.	gene_id "MSTRG.104246"; transcript_id "MSTRG.104246.66"; exon_number "44";
chr2	StringTie	exon	189007500	189007607	1000	+	.	gene_id "MSTRG.104246"; transcript_id "MSTRG.104246.66"; exon_number "45";
chr2	StringTie	exon	189007885	189007938	1000	+	.	gene_id "MSTRG.104246"; transcript_id "MSTRG.104246.66"; exon_number "46";
chr2	StringTie	exon	189008035	189008142	1000	+	.	gene_id "MSTRG.104246"; transcript_id "MSTRG.104246.66"; exon_number "47";
chr2	StringTie	exon	189008924	189009221	1000	+	.	gene_id "MSTRG.104246"; transcript_id "MSTRG.104246.66"; exon_number "48";
chr2	StringTie	exon	189010178	189010365	1000	+	.	gene_id "MSTRG.104246"; transcript_id "MSTRG.104246.66"; exon_number "49";
chr2	StringTie	exon	189010648	189010890	1000	+	.	gene_id "MSTRG.104246"; transcript_id "MSTRG.104246.66"; exon_number "50";
chr2	StringTie	exon	189011628	189012748	1000	+	.	gene_id "MSTRG.104246"; transcript_id "MSTRG.104246.66"; exon_number "51";
chr2	StringTie	transcript	188974354	189012747	1000	+	.	gene_id "MSTRG.104246"; transcript_id "MSTRG.104246.67";
chr2	StringTie	exon	188974354	188974568	1000	+	.	gene_id "MSTRG.104246"; transcript_id "MSTRG.104246.67"; exon_number "1";
chr2	StringTie	exon	188984760	188984962	1000	+	.	gene_id "MSTRG.104246"; transcript_id "MSTRG.104246.67"; exon_number "2";
chr2	StringTie	exon	188985197	188985399	1000	+	.	gene_id "MSTRG.104246"; transcript_id "MSTRG.104246.67"; exon_number "3";
chr2	StringTie	exon	188985665	188985778	1000	+	.	gene_id "MSTRG.104246"; transcript_id "MSTRG.104246.67"; exon_number "4";
chr2	StringTie	exon	188987059	188987139	1000	+	.	gene_id "MSTRG.104246"; transcript_id "MSTRG.104246.67"; exon_number "5";
chr2	StringTie	exon	188988081	188988134	1000	+	.	gene_id "MSTRG.104246"; transcript_id "MSTRG.104246.67"; exon_number "6";
chr2	StringTie	exon	188988590	188988643	1000	+	.	gene_id "MSTRG.104246"; transcript_id "MSTRG.104246.67"; exon_number "7";
chr2	StringTie	exon	188989396	188989449	1000	+	.	gene_id "MSTRG.104246"; transcript_id "MSTRG.104246.67"; exon_number "8";
chr2	StringTie	exon	188990096	188990149	1000	+	.	gene_id "MSTRG.104246"; transcript_id "MSTRG.104246.67"; exon_number "9";
chr2	StringTie	exon	188990307	188990360	1000	+	.	gene_id "MSTRG.104246"; transcript_id "MSTRG.104246.67"; exon_number "10";
chr2	StringTie	exon	188991004	188991057	1000	+	.	gene_id "MSTRG.104246"; transcript_id "MSTRG.104246.67"; exon_number "11";
chr2	StringTie	exon	188991487	188991531	1000	+	.	gene_id "MSTRG.104246"; transcript_id "MSTRG.104246.67"; exon_number "12";
chr2	StringTie	exon	188991669	188991722	1000	+	.	gene_id "MSTRG.104246"; transcript_id "MSTRG.104246.67"; exon_number "13";
chr2	StringTie	exon	188992184	188992228	1000	+	.	gene_id "MSTRG.104246"; transcript_id "MSTRG.104246.67"; exon_number "14";
chr2	StringTie	exon	188992887	188992940	1000	+	.	gene_id "MSTRG.104246"; transcript_id "MSTRG.104246.67"; exon_number "15";
chr2	StringTie	exon	188993361	188993459	1000	+	.	gene_id "MSTRG.104246"; transcript_id "MSTRG.104246.67"; exon_number "16";
chr2	StringTie	exon	188994038	188994082	1000	+	.	gene_id "MSTRG.104246"; transcript_id "MSTRG.104246.67"; exon_number "17";
chr2	StringTie	exon	188994234	188994332	1000	+	.	gene_id "MSTRG.104246"; transcript_id "MSTRG.104246.67"; exon_number "18";
chr2	StringTie	exon	188994541	188994594	1000	+	.	gene_id "MSTRG.104246"; transcript_id "MSTRG.104246.67"; exon_number "19";
chr2	StringTie	exon	188994724	188994831	1000	+	.	gene_id "MSTRG.104246"; transcript_id "MSTRG.104246.67"; exon_number "20";
chr2	StringTie	exon	188995046	188995099	1000	+	.	gene_id "MSTRG.104246"; transcript_id "MSTRG.104246.67"; exon_number "21";
chr2	StringTie	exon	188995692	188995790	1000	+	.	gene_id "MSTRG.104246"; transcript_id "MSTRG.104246.67"; exon_number "22";
chr2	StringTie	exon	188996125	188996178	1000	+	.	gene_id "MSTRG.104246"; transcript_id "MSTRG.104246.67"; exon_number "23";
chr2	StringTie	exon	188996398	188996496	1000	+	.	gene_id "MSTRG.104246"; transcript_id "MSTRG.104246.67"; exon_number "24";
chr2	StringTie	exon	188997165	188997218	1000	+	.	gene_id "MSTRG.104246"; transcript_id "MSTRG.104246.67"; exon_number "25";
chr2	StringTie	exon	188997336	188997389	1000	+	.	gene_id "MSTRG.104246"; transcript_id "MSTRG.104246.67"; exon_number "26";
chr2	StringTie	exon	188997700	188997753	1000	+	.	gene_id "MSTRG.104246"; transcript_id "MSTRG.104246.67"; exon_number "27";
chr2	StringTie	exon	188998266	188998319	1000	+	.	gene_id "MSTRG.104246"; transcript_id "MSTRG.104246.67"; exon_number "28";
chr2	StringTie	exon	188998674	188998718	1000	+	.	gene_id "MSTRG.104246"; transcript_id "MSTRG.104246.67"; exon_number "29";
chr2	StringTie	exon	188999285	188999383	1000	+	.	gene_id "MSTRG.104246"; transcript_id "MSTRG.104246.67"; exon_number "30";
chr2	StringTie	exon	188999470	188999577	1000	+	.	gene_id "MSTRG.104246"; transcript_id "MSTRG.104246.67"; exon_number "31";
chr2	StringTie	exon	188999842	188999895	1000	+	.	gene_id "MSTRG.104246"; transcript_id "MSTRG.104246.67"; exon_number "32";
chr2	StringTie	exon	189001397	189001450	1000	+	.	gene_id "MSTRG.104246"; transcript_id "MSTRG.104246.67"; exon_number "33";
chr2	StringTie	exon	189001536	189001589	1000	+	.	gene_id "MSTRG.104246"; transcript_id "MSTRG.104246.67"; exon_number "34";
chr2	StringTie	exon	189002298	189002351	1000	+	.	gene_id "MSTRG.104246"; transcript_id "MSTRG.104246.67"; exon_number "35";
chr2	StringTie	exon	189002955	189003062	1000	+	.	gene_id "MSTRG.104246"; transcript_id "MSTRG.104246.67"; exon_number "36";
chr2	StringTie	exon	189003411	189003464	1000	+	.	gene_id "MSTRG.104246"; transcript_id "MSTRG.104246.67"; exon_number "37";
chr2	StringTie	exon	189003734	189003787	1000	+	.	gene_id "MSTRG.104246"; transcript_id "MSTRG.104246.67"; exon_number "38";
chr2	StringTie	exon	189003982	189004000	1000	+	.	gene_id "MSTRG.104246"; transcript_id "MSTRG.104246.67"; exon_number "39";
chr2	StringTie	exon	189004037	189004135	1000	+	.	gene_id "MSTRG.104246"; transcript_id "MSTRG.104246.67"; exon_number "40";
chr2	StringTie	exon	189004267	189004364	1000	+	.	gene_id "MSTRG.104246"; transcript_id "MSTRG.104246.67"; exon_number "41";
chr2	StringTie	exon	189005350	189005457	1000	+	.	gene_id "MSTRG.104246"; transcript_id "MSTRG.104246.67"; exon_number "42";
chr2	StringTie	exon	189006206	189006259	1000	+	.	gene_id "MSTRG.104246"; transcript_id "MSTRG.104246.67"; exon_number "43";
chr2	StringTie	exon	189006345	189006452	1000	+	.	gene_id "MSTRG.104246"; transcript_id "MSTRG.104246.67"; exon_number "44";
chr2	StringTie	exon	189006937	189006990	1000	+	.	gene_id "MSTRG.104246"; transcript_id "MSTRG.104246.67"; exon_number "45";
chr2	StringTie	exon	189007500	189007607	1000	+	.	gene_id "MSTRG.104246"; transcript_id "MSTRG.104246.67"; exon_number "46";
chr2	StringTie	exon	189007885	189007938	1000	+	.	gene_id "MSTRG.104246"; transcript_id "MSTRG.104246.67"; exon_number "47";
chr2	StringTie	exon	189008035	189008142	1000	+	.	gene_id "MSTRG.104246"; transcript_id "MSTRG.104246.67"; exon_number "48";
chr2	StringTie	exon	189008924	189009221	1000	+	.	gene_id "MSTRG.104246"; transcript_id "MSTRG.104246.67"; exon_number "49";
chr2	StringTie	exon	189010178	189010365	1000	+	.	gene_id "MSTRG.104246"; transcript_id "MSTRG.104246.67"; exon_number "50";
chr2	StringTie	exon	189010648	189010890	1000	+	.	gene_id "MSTRG.104246"; transcript_id "MSTRG.104246.67"; exon_number "51";
chr2	StringTie	exon	189011628	189012747	1000	+	.	gene_id "MSTRG.104246"; transcript_id "MSTRG.104246.67"; exon_number "52";
chr2	StringTie	transcript	188974358	189012805	1000	+	.	gene_id "MSTRG.104246"; transcript_id "MSTRG.104246.68";
chr2	StringTie	exon	188974358	188974568	1000	+	.	gene_id "MSTRG.104246"; transcript_id "MSTRG.104246.68"; exon_number "1";
chr2	StringTie	exon	188984760	188984962	1000	+	.	gene_id "MSTRG.104246"; transcript_id "MSTRG.104246.68"; exon_number "2";
chr2	StringTie	exon	188985197	188985247	1000	+	.	gene_id "MSTRG.104246"; transcript_id "MSTRG.104246.68"; exon_number "3";
chr2	StringTie	exon	188985665	188985778	1000	+	.	gene_id "MSTRG.104246"; transcript_id "MSTRG.104246.68"; exon_number "4";
chr2	StringTie	exon	188987059	188987139	1000	+	.	gene_id "MSTRG.104246"; transcript_id "MSTRG.104246.68"; exon_number "5";
chr2	StringTie	exon	188988590	188988643	1000	+	.	gene_id "MSTRG.104246"; transcript_id "MSTRG.104246.68"; exon_number "6";
chr2	StringTie	exon	188989396	188989449	1000	+	.	gene_id "MSTRG.104246"; transcript_id "MSTRG.104246.68"; exon_number "7";
chr2	StringTie	exon	188990096	188990149	1000	+	.	gene_id "MSTRG.104246"; transcript_id "MSTRG.104246.68"; exon_number "8";
chr2	StringTie	exon	188990307	188990360	1000	+	.	gene_id "MSTRG.104246"; transcript_id "MSTRG.104246.68"; exon_number "9";
chr2	StringTie	exon	188991004	188991057	1000	+	.	gene_id "MSTRG.104246"; transcript_id "MSTRG.104246.68"; exon_number "10";
chr2	StringTie	exon	188991487	188991531	1000	+	.	gene_id "MSTRG.104246"; transcript_id "MSTRG.104246.68"; exon_number "11";
chr2	StringTie	exon	188991669	188991722	1000	+	.	gene_id "MSTRG.104246"; transcript_id "MSTRG.104246.68"; exon_number "12";
chr2	StringTie	exon	188992184	188992228	1000	+	.	gene_id "MSTRG.104246"; transcript_id "MSTRG.104246.68"; exon_number "13";
chr2	StringTie	exon	188992887	188992940	1000	+	.	gene_id "MSTRG.104246"; transcript_id "MSTRG.104246.68"; exon_number "14";
chr2	StringTie	exon	188993361	188993459	1000	+	.	gene_id "MSTRG.104246"; transcript_id "MSTRG.104246.68"; exon_number "15";
chr2	StringTie	exon	188994038	188994082	1000	+	.	gene_id "MSTRG.104246"; transcript_id "MSTRG.104246.68"; exon_number "16";
chr2	StringTie	exon	188994234	188994332	1000	+	.	gene_id "MSTRG.104246"; transcript_id "MSTRG.104246.68"; exon_number "17";
chr2	StringTie	exon	188994541	188994594	1000	+	.	gene_id "MSTRG.104246"; transcript_id "MSTRG.104246.68"; exon_number "18";
chr2	StringTie	exon	188994724	188994831	1000	+	.	gene_id "MSTRG.104246"; transcript_id "MSTRG.104246.68"; exon_number "19";
chr2	StringTie	exon	188995046	188995099	1000	+	.	gene_id "MSTRG.104246"; transcript_id "MSTRG.104246.68"; exon_number "20";
chr2	StringTie	exon	188995692	188995790	1000	+	.	gene_id "MSTRG.104246"; transcript_id "MSTRG.104246.68"; exon_number "21";
chr2	StringTie	exon	188996125	188996178	1000	+	.	gene_id "MSTRG.104246"; transcript_id "MSTRG.104246.68"; exon_number "22";
chr2	StringTie	exon	188996398	188996496	1000	+	.	gene_id "MSTRG.104246"; transcript_id "MSTRG.104246.68"; exon_number "23";
chr2	StringTie	exon	188997165	188997218	1000	+	.	gene_id "MSTRG.104246"; transcript_id "MSTRG.104246.68"; exon_number "24";
chr2	StringTie	exon	188997336	188997389	1000	+	.	gene_id "MSTRG.104246"; transcript_id "MSTRG.104246.68"; exon_number "25";
chr2	StringTie	exon	188997700	188997753	1000	+	.	gene_id "MSTRG.104246"; transcript_id "MSTRG.104246.68"; exon_number "26";
chr2	StringTie	exon	188998266	188998319	1000	+	.	gene_id "MSTRG.104246"; transcript_id "MSTRG.104246.68"; exon_number "27";
chr2	StringTie	exon	188998674	188998718	1000	+	.	gene_id "MSTRG.104246"; transcript_id "MSTRG.104246.68"; exon_number "28";
chr2	StringTie	exon	188999285	188999383	1000	+	.	gene_id "MSTRG.104246"; transcript_id "MSTRG.104246.68"; exon_number "29";
chr2	StringTie	exon	188999470	188999577	1000	+	.	gene_id "MSTRG.104246"; transcript_id "MSTRG.104246.68"; exon_number "30";
chr2	StringTie	exon	188999842	188999895	1000	+	.	gene_id "MSTRG.104246"; transcript_id "MSTRG.104246.68"; exon_number "31";
chr2	StringTie	exon	189001397	189001450	1000	+	.	gene_id "MSTRG.104246"; transcript_id "MSTRG.104246.68"; exon_number "32";
chr2	StringTie	exon	189001536	189001589	1000	+	.	gene_id "MSTRG.104246"; transcript_id "MSTRG.104246.68"; exon_number "33";
chr2	StringTie	exon	189002298	189002351	1000	+	.	gene_id "MSTRG.104246"; transcript_id "MSTRG.104246.68"; exon_number "34";
chr2	StringTie	exon	189002955	189003062	1000	+	.	gene_id "MSTRG.104246"; transcript_id "MSTRG.104246.68"; exon_number "35";
chr2	StringTie	exon	189003411	189003464	1000	+	.	gene_id "MSTRG.104246"; transcript_id "MSTRG.104246.68"; exon_number "36";
chr2	StringTie	exon	189003734	189003787	1000	+	.	gene_id "MSTRG.104246"; transcript_id "MSTRG.104246.68"; exon_number "37";
chr2	StringTie	exon	189003982	189004000	1000	+	.	gene_id "MSTRG.104246"; transcript_id "MSTRG.104246.68"; exon_number "38";
chr2	StringTie	exon	189004037	189004135	1000	+	.	gene_id "MSTRG.104246"; transcript_id "MSTRG.104246.68"; exon_number "39";
chr2	StringTie	exon	189004267	189004364	1000	+	.	gene_id "MSTRG.104246"; transcript_id "MSTRG.104246.68"; exon_number "40";
chr2	StringTie	exon	189005350	189005457	1000	+	.	gene_id "MSTRG.104246"; transcript_id "MSTRG.104246.68"; exon_number "41";
chr2	StringTie	exon	189006206	189006259	1000	+	.	gene_id "MSTRG.104246"; transcript_id "MSTRG.104246.68"; exon_number "42";
chr2	StringTie	exon	189006345	189006452	1000	+	.	gene_id "MSTRG.104246"; transcript_id "MSTRG.104246.68"; exon_number "43";
chr2	StringTie	exon	189006937	189006990	1000	+	.	gene_id "MSTRG.104246"; transcript_id "MSTRG.104246.68"; exon_number "44";
chr2	StringTie	exon	189007500	189007607	1000	+	.	gene_id "MSTRG.104246"; transcript_id "MSTRG.104246.68"; exon_number "45";
chr2	StringTie	exon	189007885	189007938	1000	+	.	gene_id "MSTRG.104246"; transcript_id "MSTRG.104246.68"; exon_number "46";
chr2	StringTie	exon	189008035	189008142	1000	+	.	gene_id "MSTRG.104246"; transcript_id "MSTRG.104246.68"; exon_number "47";
chr2	StringTie	exon	189008924	189009221	1000	+	.	gene_id "MSTRG.104246"; transcript_id "MSTRG.104246.68"; exon_number "48";
chr2	StringTie	exon	189010178	189010365	1000	+	.	gene_id "MSTRG.104246"; transcript_id "MSTRG.104246.68"; exon_number "49";
chr2	StringTie	exon	189010648	189010890	1000	+	.	gene_id "MSTRG.104246"; transcript_id "MSTRG.104246.68"; exon_number "50";
chr2	StringTie	exon	189011628	189012805	1000	+	.	gene_id "MSTRG.104246"; transcript_id "MSTRG.104246.68"; exon_number "51";
chr2	StringTie	transcript	188974365	189012748	1000	+	.	gene_id "MSTRG.104246"; transcript_id "MSTRG.104246.69";
chr2	StringTie	exon	188974365	188974568	1000	+	.	gene_id "MSTRG.104246"; transcript_id "MSTRG.104246.69"; exon_number "1";
chr2	StringTie	exon	188984760	188984962	1000	+	.	gene_id "MSTRG.104246"; transcript_id "MSTRG.104246.69"; exon_number "2";
chr2	StringTie	exon	188985197	188985247	1000	+	.	gene_id "MSTRG.104246"; transcript_id "MSTRG.104246.69"; exon_number "3";
chr2	StringTie	exon	188985665	188985778	1000	+	.	gene_id "MSTRG.104246"; transcript_id "MSTRG.104246.69"; exon_number "4";
chr2	StringTie	exon	188987059	188987139	1000	+	.	gene_id "MSTRG.104246"; transcript_id "MSTRG.104246.69"; exon_number "5";
chr2	StringTie	exon	188988081	188988134	1000	+	.	gene_id "MSTRG.104246"; transcript_id "MSTRG.104246.69"; exon_number "6";
chr2	StringTie	exon	188988590	188988643	1000	+	.	gene_id "MSTRG.104246"; transcript_id "MSTRG.104246.69"; exon_number "7";
chr2	StringTie	exon	188989396	188989449	1000	+	.	gene_id "MSTRG.104246"; transcript_id "MSTRG.104246.69"; exon_number "8";
chr2	StringTie	exon	188990096	188990149	1000	+	.	gene_id "MSTRG.104246"; transcript_id "MSTRG.104246.69"; exon_number "9";
chr2	StringTie	exon	188990307	188990360	1000	+	.	gene_id "MSTRG.104246"; transcript_id "MSTRG.104246.69"; exon_number "10";
chr2	StringTie	exon	188991004	188991057	1000	+	.	gene_id "MSTRG.104246"; transcript_id "MSTRG.104246.69"; exon_number "11";
chr2	StringTie	exon	188991487	188991531	1000	+	.	gene_id "MSTRG.104246"; transcript_id "MSTRG.104246.69"; exon_number "12";
chr2	StringTie	exon	188991669	188991722	1000	+	.	gene_id "MSTRG.104246"; transcript_id "MSTRG.104246.69"; exon_number "13";
chr2	StringTie	exon	188992184	188992228	1000	+	.	gene_id "MSTRG.104246"; transcript_id "MSTRG.104246.69"; exon_number "14";
chr2	StringTie	exon	188992887	188992940	1000	+	.	gene_id "MSTRG.104246"; transcript_id "MSTRG.104246.69"; exon_number "15";
chr2	StringTie	exon	188993361	188993459	1000	+	.	gene_id "MSTRG.104246"; transcript_id "MSTRG.104246.69"; exon_number "16";
chr2	StringTie	exon	188994038	188994082	1000	+	.	gene_id "MSTRG.104246"; transcript_id "MSTRG.104246.69"; exon_number "17";
chr2	StringTie	exon	188994234	188994332	1000	+	.	gene_id "MSTRG.104246"; transcript_id "MSTRG.104246.69"; exon_number "18";
chr2	StringTie	exon	188994541	188994594	1000	+	.	gene_id "MSTRG.104246"; transcript_id "MSTRG.104246.69"; exon_number "19";
chr2	StringTie	exon	188994724	188994831	1000	+	.	gene_id "MSTRG.104246"; transcript_id "MSTRG.104246.69"; exon_number "20";
chr2	StringTie	exon	188995046	188995099	1000	+	.	gene_id "MSTRG.104246"; transcript_id "MSTRG.104246.69"; exon_number "21";
chr2	StringTie	exon	188995692	188995790	1000	+	.	gene_id "MSTRG.104246"; transcript_id "MSTRG.104246.69"; exon_number "22";
chr2	StringTie	exon	188996398	188996496	1000	+	.	gene_id "MSTRG.104246"; transcript_id "MSTRG.104246.69"; exon_number "23";
chr2	StringTie	exon	188997166	188997218	1000	+	.	gene_id "MSTRG.104246"; transcript_id "MSTRG.104246.69"; exon_number "24";
chr2	StringTie	exon	188997336	188997389	1000	+	.	gene_id "MSTRG.104246"; transcript_id "MSTRG.104246.69"; exon_number "25";
chr2	StringTie	exon	188997700	188997753	1000	+	.	gene_id "MSTRG.104246"; transcript_id "MSTRG.104246.69"; exon_number "26";
chr2	StringTie	exon	188998266	188998319	1000	+	.	gene_id "MSTRG.104246"; transcript_id "MSTRG.104246.69"; exon_number "27";
chr2	StringTie	exon	188998674	188998718	1000	+	.	gene_id "MSTRG.104246"; transcript_id "MSTRG.104246.69"; exon_number "28";
chr2	StringTie	exon	188999285	188999383	1000	+	.	gene_id "MSTRG.104246"; transcript_id "MSTRG.104246.69"; exon_number "29";
chr2	StringTie	exon	188999470	188999577	1000	+	.	gene_id "MSTRG.104246"; transcript_id "MSTRG.104246.69"; exon_number "30";
chr2	StringTie	exon	188999842	188999895	1000	+	.	gene_id "MSTRG.104246"; transcript_id "MSTRG.104246.69"; exon_number "31";
chr2	StringTie	exon	189001397	189001450	1000	+	.	gene_id "MSTRG.104246"; transcript_id "MSTRG.104246.69"; exon_number "32";
chr2	StringTie	exon	189001536	189001589	1000	+	.	gene_id "MSTRG.104246"; transcript_id "MSTRG.104246.69"; exon_number "33";
chr2	StringTie	exon	189002298	189002351	1000	+	.	gene_id "MSTRG.104246"; transcript_id "MSTRG.104246.69"; exon_number "34";
chr2	StringTie	exon	189002955	189003062	1000	+	.	gene_id "MSTRG.104246"; transcript_id "MSTRG.104246.69"; exon_number "35";
chr2	StringTie	exon	189003411	189003464	1000	+	.	gene_id "MSTRG.104246"; transcript_id "MSTRG.104246.69"; exon_number "36";
chr2	StringTie	exon	189003734	189003787	1000	+	.	gene_id "MSTRG.104246"; transcript_id "MSTRG.104246.69"; exon_number "37";
chr2	StringTie	exon	189003982	189004000	1000	+	.	gene_id "MSTRG.104246"; transcript_id "MSTRG.104246.69"; exon_number "38";
chr2	StringTie	exon	189004037	189004143	1000	+	.	gene_id "MSTRG.104246"; transcript_id "MSTRG.104246.69"; exon_number "39";
chr2	StringTie	exon	189004257	189004364	1000	+	.	gene_id "MSTRG.104246"; transcript_id "MSTRG.104246.69"; exon_number "40";
chr2	StringTie	exon	189005350	189005457	1000	+	.	gene_id "MSTRG.104246"; transcript_id "MSTRG.104246.69"; exon_number "41";
chr2	StringTie	exon	189006206	189006259	1000	+	.	gene_id "MSTRG.104246"; transcript_id "MSTRG.104246.69"; exon_number "42";
chr2	StringTie	exon	189006345	189006452	1000	+	.	gene_id "MSTRG.104246"; transcript_id "MSTRG.104246.69"; exon_number "43";
chr2	StringTie	exon	189006937	189006990	1000	+	.	gene_id "MSTRG.104246"; transcript_id "MSTRG.104246.69"; exon_number "44";
chr2	StringTie	exon	189007500	189007607	1000	+	.	gene_id "MSTRG.104246"; transcript_id "MSTRG.104246.69"; exon_number "45";
chr2	StringTie	exon	189007885	189007938	1000	+	.	gene_id "MSTRG.104246"; transcript_id "MSTRG.104246.69"; exon_number "46";
chr2	StringTie	exon	189008035	189008142	1000	+	.	gene_id "MSTRG.104246"; transcript_id "MSTRG.104246.69"; exon_number "47";
chr2	StringTie	exon	189008924	189009221	1000	+	.	gene_id "MSTRG.104246"; transcript_id "MSTRG.104246.69"; exon_number "48";
chr2	StringTie	exon	189010178	189010365	1000	+	.	gene_id "MSTRG.104246"; transcript_id "MSTRG.104246.69"; exon_number "49";
chr2	StringTie	exon	189010648	189010890	1000	+	.	gene_id "MSTRG.104246"; transcript_id "MSTRG.104246.69"; exon_number "50";
chr2	StringTie	exon	189011628	189012748	1000	+	.	gene_id "MSTRG.104246"; transcript_id "MSTRG.104246.69"; exon_number "51";
chr2	StringTie	transcript	188974272	189012807	1000	+	.	gene_id "MSTRG.104246"; transcript_id "MSTRG.104246.7";
chr2	StringTie	exon	188974272	188974568	1000	+	.	gene_id "MSTRG.104246"; transcript_id "MSTRG.104246.7"; exon_number "1";
chr2	StringTie	exon	188984760	188984962	1000	+	.	gene_id "MSTRG.104246"; transcript_id "MSTRG.104246.7"; exon_number "2";
chr2	StringTie	exon	188985197	188985247	1000	+	.	gene_id "MSTRG.104246"; transcript_id "MSTRG.104246.7"; exon_number "3";
chr2	StringTie	exon	188985665	188985778	1000	+	.	gene_id "MSTRG.104246"; transcript_id "MSTRG.104246.7"; exon_number "4";
chr2	StringTie	exon	188987059	188987139	1000	+	.	gene_id "MSTRG.104246"; transcript_id "MSTRG.104246.7"; exon_number "5";
chr2	StringTie	exon	188988081	188988134	1000	+	.	gene_id "MSTRG.104246"; transcript_id "MSTRG.104246.7"; exon_number "6";
chr2	StringTie	exon	188988590	188988643	1000	+	.	gene_id "MSTRG.104246"; transcript_id "MSTRG.104246.7"; exon_number "7";
chr2	StringTie	exon	188989396	188989449	1000	+	.	gene_id "MSTRG.104246"; transcript_id "MSTRG.104246.7"; exon_number "8";
chr2	StringTie	exon	188990096	188990149	1000	+	.	gene_id "MSTRG.104246"; transcript_id "MSTRG.104246.7"; exon_number "9";
chr2	StringTie	exon	188990307	188990360	1000	+	.	gene_id "MSTRG.104246"; transcript_id "MSTRG.104246.7"; exon_number "10";
chr2	StringTie	exon	188991004	188991057	1000	+	.	gene_id "MSTRG.104246"; transcript_id "MSTRG.104246.7"; exon_number "11";
chr2	StringTie	exon	188991487	188991531	1000	+	.	gene_id "MSTRG.104246"; transcript_id "MSTRG.104246.7"; exon_number "12";
chr2	StringTie	exon	188991669	188991722	1000	+	.	gene_id "MSTRG.104246"; transcript_id "MSTRG.104246.7"; exon_number "13";
chr2	StringTie	exon	188992184	188992228	1000	+	.	gene_id "MSTRG.104246"; transcript_id "MSTRG.104246.7"; exon_number "14";
chr2	StringTie	exon	188992887	188992940	1000	+	.	gene_id "MSTRG.104246"; transcript_id "MSTRG.104246.7"; exon_number "15";
chr2	StringTie	exon	188993361	188993459	1000	+	.	gene_id "MSTRG.104246"; transcript_id "MSTRG.104246.7"; exon_number "16";
chr2	StringTie	exon	188994038	188994082	1000	+	.	gene_id "MSTRG.104246"; transcript_id "MSTRG.104246.7"; exon_number "17";
chr2	StringTie	exon	188994234	188994332	1000	+	.	gene_id "MSTRG.104246"; transcript_id "MSTRG.104246.7"; exon_number "18";
chr2	StringTie	exon	188994541	188994594	1000	+	.	gene_id "MSTRG.104246"; transcript_id "MSTRG.104246.7"; exon_number "19";
chr2	StringTie	exon	188994724	188994831	1000	+	.	gene_id "MSTRG.104246"; transcript_id "MSTRG.104246.7"; exon_number "20";
chr2	StringTie	exon	188995046	188995099	1000	+	.	gene_id "MSTRG.104246"; transcript_id "MSTRG.104246.7"; exon_number "21";
chr2	StringTie	exon	188995692	188995790	1000	+	.	gene_id "MSTRG.104246"; transcript_id "MSTRG.104246.7"; exon_number "22";
chr2	StringTie	exon	188996125	188996178	1000	+	.	gene_id "MSTRG.104246"; transcript_id "MSTRG.104246.7"; exon_number "23";
chr2	StringTie	exon	188996398	188996496	1000	+	.	gene_id "MSTRG.104246"; transcript_id "MSTRG.104246.7"; exon_number "24";
chr2	StringTie	exon	188997165	188997218	1000	+	.	gene_id "MSTRG.104246"; transcript_id "MSTRG.104246.7"; exon_number "25";
chr2	StringTie	exon	188997336	188997389	1000	+	.	gene_id "MSTRG.104246"; transcript_id "MSTRG.104246.7"; exon_number "26";
chr2	StringTie	exon	188997700	188997753	1000	+	.	gene_id "MSTRG.104246"; transcript_id "MSTRG.104246.7"; exon_number "27";
chr2	StringTie	exon	188998266	188998319	1000	+	.	gene_id "MSTRG.104246"; transcript_id "MSTRG.104246.7"; exon_number "28";
chr2	StringTie	exon	188998674	188998718	1000	+	.	gene_id "MSTRG.104246"; transcript_id "MSTRG.104246.7"; exon_number "29";
chr2	StringTie	exon	188999285	188999383	1000	+	.	gene_id "MSTRG.104246"; transcript_id "MSTRG.104246.7"; exon_number "30";
chr2	StringTie	exon	188999470	188999577	1000	+	.	gene_id "MSTRG.104246"; transcript_id "MSTRG.104246.7"; exon_number "31";
chr2	StringTie	exon	188999842	188999895	1000	+	.	gene_id "MSTRG.104246"; transcript_id "MSTRG.104246.7"; exon_number "32";
chr2	StringTie	exon	189001397	189001450	1000	+	.	gene_id "MSTRG.104246"; transcript_id "MSTRG.104246.7"; exon_number "33";
chr2	StringTie	exon	189001536	189001589	1000	+	.	gene_id "MSTRG.104246"; transcript_id "MSTRG.104246.7"; exon_number "34";
chr2	StringTie	exon	189002298	189002351	1000	+	.	gene_id "MSTRG.104246"; transcript_id "MSTRG.104246.7"; exon_number "35";
chr2	StringTie	exon	189002955	189003018	1000	+	.	gene_id "MSTRG.104246"; transcript_id "MSTRG.104246.7"; exon_number "36";
chr2	StringTie	exon	189008952	189009221	1000	+	.	gene_id "MSTRG.104246"; transcript_id "MSTRG.104246.7"; exon_number "37";
chr2	StringTie	exon	189010178	189010365	1000	+	.	gene_id "MSTRG.104246"; transcript_id "MSTRG.104246.7"; exon_number "38";
chr2	StringTie	exon	189010648	189010890	1000	+	.	gene_id "MSTRG.104246"; transcript_id "MSTRG.104246.7"; exon_number "39";
chr2	StringTie	exon	189011628	189012807	1000	+	.	gene_id "MSTRG.104246"; transcript_id "MSTRG.104246.7"; exon_number "40";
chr2	StringTie	transcript	188974368	189012773	1000	+	.	gene_id "MSTRG.104246"; transcript_id "MSTRG.104246.70";
chr2	StringTie	exon	188974368	188974568	1000	+	.	gene_id "MSTRG.104246"; transcript_id "MSTRG.104246.70"; exon_number "1";
chr2	StringTie	exon	188984760	188984962	1000	+	.	gene_id "MSTRG.104246"; transcript_id "MSTRG.104246.70"; exon_number "2";
chr2	StringTie	exon	188985197	188985247	1000	+	.	gene_id "MSTRG.104246"; transcript_id "MSTRG.104246.70"; exon_number "3";
chr2	StringTie	exon	188985665	188985778	1000	+	.	gene_id "MSTRG.104246"; transcript_id "MSTRG.104246.70"; exon_number "4";
chr2	StringTie	exon	188987059	188987139	1000	+	.	gene_id "MSTRG.104246"; transcript_id "MSTRG.104246.70"; exon_number "5";
chr2	StringTie	exon	188988081	188988134	1000	+	.	gene_id "MSTRG.104246"; transcript_id "MSTRG.104246.70"; exon_number "6";
chr2	StringTie	exon	188988590	188988643	1000	+	.	gene_id "MSTRG.104246"; transcript_id "MSTRG.104246.70"; exon_number "7";
chr2	StringTie	exon	188989396	188989449	1000	+	.	gene_id "MSTRG.104246"; transcript_id "MSTRG.104246.70"; exon_number "8";
chr2	StringTie	exon	188990096	188990149	1000	+	.	gene_id "MSTRG.104246"; transcript_id "MSTRG.104246.70"; exon_number "9";
chr2	StringTie	exon	188990307	188990360	1000	+	.	gene_id "MSTRG.104246"; transcript_id "MSTRG.104246.70"; exon_number "10";
chr2	StringTie	exon	188991004	188991057	1000	+	.	gene_id "MSTRG.104246"; transcript_id "MSTRG.104246.70"; exon_number "11";
chr2	StringTie	exon	188991487	188991531	1000	+	.	gene_id "MSTRG.104246"; transcript_id "MSTRG.104246.70"; exon_number "12";
chr2	StringTie	exon	188991669	188991722	1000	+	.	gene_id "MSTRG.104246"; transcript_id "MSTRG.104246.70"; exon_number "13";
chr2	StringTie	exon	188992184	188992228	1000	+	.	gene_id "MSTRG.104246"; transcript_id "MSTRG.104246.70"; exon_number "14";
chr2	StringTie	exon	188992887	188992940	1000	+	.	gene_id "MSTRG.104246"; transcript_id "MSTRG.104246.70"; exon_number "15";
chr2	StringTie	exon	188993361	188993459	1000	+	.	gene_id "MSTRG.104246"; transcript_id "MSTRG.104246.70"; exon_number "16";
chr2	StringTie	exon	188994038	188994082	1000	+	.	gene_id "MSTRG.104246"; transcript_id "MSTRG.104246.70"; exon_number "17";
chr2	StringTie	exon	188994234	188994332	1000	+	.	gene_id "MSTRG.104246"; transcript_id "MSTRG.104246.70"; exon_number "18";
chr2	StringTie	exon	188994541	188994594	1000	+	.	gene_id "MSTRG.104246"; transcript_id "MSTRG.104246.70"; exon_number "19";
chr2	StringTie	exon	188994724	188994831	1000	+	.	gene_id "MSTRG.104246"; transcript_id "MSTRG.104246.70"; exon_number "20";
chr2	StringTie	exon	188995046	188995099	1000	+	.	gene_id "MSTRG.104246"; transcript_id "MSTRG.104246.70"; exon_number "21";
chr2	StringTie	exon	188995692	188995790	1000	+	.	gene_id "MSTRG.104246"; transcript_id "MSTRG.104246.70"; exon_number "22";
chr2	StringTie	exon	188996125	188996178	1000	+	.	gene_id "MSTRG.104246"; transcript_id "MSTRG.104246.70"; exon_number "23";
chr2	StringTie	exon	188996398	188996496	1000	+	.	gene_id "MSTRG.104246"; transcript_id "MSTRG.104246.70"; exon_number "24";
chr2	StringTie	exon	188997165	188997218	1000	+	.	gene_id "MSTRG.104246"; transcript_id "MSTRG.104246.70"; exon_number "25";
chr2	StringTie	exon	188997336	188997389	1000	+	.	gene_id "MSTRG.104246"; transcript_id "MSTRG.104246.70"; exon_number "26";
chr2	StringTie	exon	188997700	188997753	1000	+	.	gene_id "MSTRG.104246"; transcript_id "MSTRG.104246.70"; exon_number "27";
chr2	StringTie	exon	188998266	188998319	1000	+	.	gene_id "MSTRG.104246"; transcript_id "MSTRG.104246.70"; exon_number "28";
chr2	StringTie	exon	188998674	188998718	1000	+	.	gene_id "MSTRG.104246"; transcript_id "MSTRG.104246.70"; exon_number "29";
chr2	StringTie	exon	188999285	188999383	1000	+	.	gene_id "MSTRG.104246"; transcript_id "MSTRG.104246.70"; exon_number "30";
chr2	StringTie	exon	188999470	188999577	1000	+	.	gene_id "MSTRG.104246"; transcript_id "MSTRG.104246.70"; exon_number "31";
chr2	StringTie	exon	188999842	188999895	1000	+	.	gene_id "MSTRG.104246"; transcript_id "MSTRG.104246.70"; exon_number "32";
chr2	StringTie	exon	189001397	189001450	1000	+	.	gene_id "MSTRG.104246"; transcript_id "MSTRG.104246.70"; exon_number "33";
chr2	StringTie	exon	189001536	189001589	1000	+	.	gene_id "MSTRG.104246"; transcript_id "MSTRG.104246.70"; exon_number "34";
chr2	StringTie	exon	189002298	189002351	1000	+	.	gene_id "MSTRG.104246"; transcript_id "MSTRG.104246.70"; exon_number "35";
chr2	StringTie	exon	189002955	189003062	1000	+	.	gene_id "MSTRG.104246"; transcript_id "MSTRG.104246.70"; exon_number "36";
chr2	StringTie	exon	189003411	189003464	1000	+	.	gene_id "MSTRG.104246"; transcript_id "MSTRG.104246.70"; exon_number "37";
chr2	StringTie	exon	189003734	189003770	1000	+	.	gene_id "MSTRG.104246"; transcript_id "MSTRG.104246.70"; exon_number "38";
chr2	StringTie	exon	189004037	189004143	1000	+	.	gene_id "MSTRG.104246"; transcript_id "MSTRG.104246.70"; exon_number "39";
chr2	StringTie	exon	189004257	189004364	1000	+	.	gene_id "MSTRG.104246"; transcript_id "MSTRG.104246.70"; exon_number "40";
chr2	StringTie	exon	189005350	189005457	1000	+	.	gene_id "MSTRG.104246"; transcript_id "MSTRG.104246.70"; exon_number "41";
chr2	StringTie	exon	189006206	189006259	1000	+	.	gene_id "MSTRG.104246"; transcript_id "MSTRG.104246.70"; exon_number "42";
chr2	StringTie	exon	189006345	189006452	1000	+	.	gene_id "MSTRG.104246"; transcript_id "MSTRG.104246.70"; exon_number "43";
chr2	StringTie	exon	189006937	189006990	1000	+	.	gene_id "MSTRG.104246"; transcript_id "MSTRG.104246.70"; exon_number "44";
chr2	StringTie	exon	189007500	189007607	1000	+	.	gene_id "MSTRG.104246"; transcript_id "MSTRG.104246.70"; exon_number "45";
chr2	StringTie	exon	189007885	189007938	1000	+	.	gene_id "MSTRG.104246"; transcript_id "MSTRG.104246.70"; exon_number "46";
chr2	StringTie	exon	189008035	189008142	1000	+	.	gene_id "MSTRG.104246"; transcript_id "MSTRG.104246.70"; exon_number "47";
chr2	StringTie	exon	189008924	189009221	1000	+	.	gene_id "MSTRG.104246"; transcript_id "MSTRG.104246.70"; exon_number "48";
chr2	StringTie	exon	189010178	189010365	1000	+	.	gene_id "MSTRG.104246"; transcript_id "MSTRG.104246.70"; exon_number "49";
chr2	StringTie	exon	189010648	189010890	1000	+	.	gene_id "MSTRG.104246"; transcript_id "MSTRG.104246.70"; exon_number "50";
chr2	StringTie	exon	189011628	189012773	1000	+	.	gene_id "MSTRG.104246"; transcript_id "MSTRG.104246.70"; exon_number "51";
chr2	StringTie	transcript	188974372	189012799	1000	+	.	gene_id "MSTRG.104246"; transcript_id "MSTRG.104246.71";
chr2	StringTie	exon	188974372	188974568	1000	+	.	gene_id "MSTRG.104246"; transcript_id "MSTRG.104246.71"; exon_number "1";
chr2	StringTie	exon	188984760	188984962	1000	+	.	gene_id "MSTRG.104246"; transcript_id "MSTRG.104246.71"; exon_number "2";
chr2	StringTie	exon	188985197	188985247	1000	+	.	gene_id "MSTRG.104246"; transcript_id "MSTRG.104246.71"; exon_number "3";
chr2	StringTie	exon	188985665	188985792	1000	+	.	gene_id "MSTRG.104246"; transcript_id "MSTRG.104246.71"; exon_number "4";
chr2	StringTie	exon	188987059	188987139	1000	+	.	gene_id "MSTRG.104246"; transcript_id "MSTRG.104246.71"; exon_number "5";
chr2	StringTie	exon	188988081	188988134	1000	+	.	gene_id "MSTRG.104246"; transcript_id "MSTRG.104246.71"; exon_number "6";
chr2	StringTie	exon	188988590	188988635	1000	+	.	gene_id "MSTRG.104246"; transcript_id "MSTRG.104246.71"; exon_number "7";
chr2	StringTie	exon	188989424	188989449	1000	+	.	gene_id "MSTRG.104246"; transcript_id "MSTRG.104246.71"; exon_number "8";
chr2	StringTie	exon	188990096	188990149	1000	+	.	gene_id "MSTRG.104246"; transcript_id "MSTRG.104246.71"; exon_number "9";
chr2	StringTie	exon	188990307	188990360	1000	+	.	gene_id "MSTRG.104246"; transcript_id "MSTRG.104246.71"; exon_number "10";
chr2	StringTie	exon	188991004	188991057	1000	+	.	gene_id "MSTRG.104246"; transcript_id "MSTRG.104246.71"; exon_number "11";
chr2	StringTie	exon	188991487	188991531	1000	+	.	gene_id "MSTRG.104246"; transcript_id "MSTRG.104246.71"; exon_number "12";
chr2	StringTie	exon	188991669	188991722	1000	+	.	gene_id "MSTRG.104246"; transcript_id "MSTRG.104246.71"; exon_number "13";
chr2	StringTie	exon	188992184	188992228	1000	+	.	gene_id "MSTRG.104246"; transcript_id "MSTRG.104246.71"; exon_number "14";
chr2	StringTie	exon	188992887	188992940	1000	+	.	gene_id "MSTRG.104246"; transcript_id "MSTRG.104246.71"; exon_number "15";
chr2	StringTie	exon	188993361	188993459	1000	+	.	gene_id "MSTRG.104246"; transcript_id "MSTRG.104246.71"; exon_number "16";
chr2	StringTie	exon	188994038	188994082	1000	+	.	gene_id "MSTRG.104246"; transcript_id "MSTRG.104246.71"; exon_number "17";
chr2	StringTie	exon	188994234	188994332	1000	+	.	gene_id "MSTRG.104246"; transcript_id "MSTRG.104246.71"; exon_number "18";
chr2	StringTie	exon	188994541	188994594	1000	+	.	gene_id "MSTRG.104246"; transcript_id "MSTRG.104246.71"; exon_number "19";
chr2	StringTie	exon	188994724	188994831	1000	+	.	gene_id "MSTRG.104246"; transcript_id "MSTRG.104246.71"; exon_number "20";
chr2	StringTie	exon	188995046	188995099	1000	+	.	gene_id "MSTRG.104246"; transcript_id "MSTRG.104246.71"; exon_number "21";
chr2	StringTie	exon	188995692	188995790	1000	+	.	gene_id "MSTRG.104246"; transcript_id "MSTRG.104246.71"; exon_number "22";
chr2	StringTie	exon	188996125	188996178	1000	+	.	gene_id "MSTRG.104246"; transcript_id "MSTRG.104246.71"; exon_number "23";
chr2	StringTie	exon	188996398	188996496	1000	+	.	gene_id "MSTRG.104246"; transcript_id "MSTRG.104246.71"; exon_number "24";
chr2	StringTie	exon	188997165	188997218	1000	+	.	gene_id "MSTRG.104246"; transcript_id "MSTRG.104246.71"; exon_number "25";
chr2	StringTie	exon	188997336	188997389	1000	+	.	gene_id "MSTRG.104246"; transcript_id "MSTRG.104246.71"; exon_number "26";
chr2	StringTie	exon	188997700	188997753	1000	+	.	gene_id "MSTRG.104246"; transcript_id "MSTRG.104246.71"; exon_number "27";
chr2	StringTie	exon	188998266	188998319	1000	+	.	gene_id "MSTRG.104246"; transcript_id "MSTRG.104246.71"; exon_number "28";
chr2	StringTie	exon	188998674	188998718	1000	+	.	gene_id "MSTRG.104246"; transcript_id "MSTRG.104246.71"; exon_number "29";
chr2	StringTie	exon	188999285	188999383	1000	+	.	gene_id "MSTRG.104246"; transcript_id "MSTRG.104246.71"; exon_number "30";
chr2	StringTie	exon	188999470	188999577	1000	+	.	gene_id "MSTRG.104246"; transcript_id "MSTRG.104246.71"; exon_number "31";
chr2	StringTie	exon	188999842	188999895	1000	+	.	gene_id "MSTRG.104246"; transcript_id "MSTRG.104246.71"; exon_number "32";
chr2	StringTie	exon	189001397	189001450	1000	+	.	gene_id "MSTRG.104246"; transcript_id "MSTRG.104246.71"; exon_number "33";
chr2	StringTie	exon	189001536	189001589	1000	+	.	gene_id "MSTRG.104246"; transcript_id "MSTRG.104246.71"; exon_number "34";
chr2	StringTie	exon	189002298	189002351	1000	+	.	gene_id "MSTRG.104246"; transcript_id "MSTRG.104246.71"; exon_number "35";
chr2	StringTie	exon	189002955	189003062	1000	+	.	gene_id "MSTRG.104246"; transcript_id "MSTRG.104246.71"; exon_number "36";
chr2	StringTie	exon	189003411	189003464	1000	+	.	gene_id "MSTRG.104246"; transcript_id "MSTRG.104246.71"; exon_number "37";
chr2	StringTie	exon	189003734	189003787	1000	+	.	gene_id "MSTRG.104246"; transcript_id "MSTRG.104246.71"; exon_number "38";
chr2	StringTie	exon	189003982	189004000	1000	+	.	gene_id "MSTRG.104246"; transcript_id "MSTRG.104246.71"; exon_number "39";
chr2	StringTie	exon	189004037	189004143	1000	+	.	gene_id "MSTRG.104246"; transcript_id "MSTRG.104246.71"; exon_number "40";
chr2	StringTie	exon	189004257	189004364	1000	+	.	gene_id "MSTRG.104246"; transcript_id "MSTRG.104246.71"; exon_number "41";
chr2	StringTie	exon	189005350	189005457	1000	+	.	gene_id "MSTRG.104246"; transcript_id "MSTRG.104246.71"; exon_number "42";
chr2	StringTie	exon	189006206	189006259	1000	+	.	gene_id "MSTRG.104246"; transcript_id "MSTRG.104246.71"; exon_number "43";
chr2	StringTie	exon	189006345	189006452	1000	+	.	gene_id "MSTRG.104246"; transcript_id "MSTRG.104246.71"; exon_number "44";
chr2	StringTie	exon	189006937	189006990	1000	+	.	gene_id "MSTRG.104246"; transcript_id "MSTRG.104246.71"; exon_number "45";
chr2	StringTie	exon	189007500	189007607	1000	+	.	gene_id "MSTRG.104246"; transcript_id "MSTRG.104246.71"; exon_number "46";
chr2	StringTie	exon	189007885	189007938	1000	+	.	gene_id "MSTRG.104246"; transcript_id "MSTRG.104246.71"; exon_number "47";
chr2	StringTie	exon	189008035	189008142	1000	+	.	gene_id "MSTRG.104246"; transcript_id "MSTRG.104246.71"; exon_number "48";
chr2	StringTie	exon	189008924	189009221	1000	+	.	gene_id "MSTRG.104246"; transcript_id "MSTRG.104246.71"; exon_number "49";
chr2	StringTie	exon	189010178	189010365	1000	+	.	gene_id "MSTRG.104246"; transcript_id "MSTRG.104246.71"; exon_number "50";
chr2	StringTie	exon	189010648	189010890	1000	+	.	gene_id "MSTRG.104246"; transcript_id "MSTRG.104246.71"; exon_number "51";
chr2	StringTie	exon	189011628	189012799	1000	+	.	gene_id "MSTRG.104246"; transcript_id "MSTRG.104246.71"; exon_number "52";
chr2	StringTie	transcript	188974373	189012759	1000	+	.	gene_id "MSTRG.104246"; transcript_id "MSTRG.104246.72";
chr2	StringTie	exon	188974373	188974568	1000	+	.	gene_id "MSTRG.104246"; transcript_id "MSTRG.104246.72"; exon_number "1";
chr2	StringTie	exon	188984760	188984962	1000	+	.	gene_id "MSTRG.104246"; transcript_id "MSTRG.104246.72"; exon_number "2";
chr2	StringTie	exon	188985197	188985247	1000	+	.	gene_id "MSTRG.104246"; transcript_id "MSTRG.104246.72"; exon_number "3";
chr2	StringTie	exon	188985665	188985778	1000	+	.	gene_id "MSTRG.104246"; transcript_id "MSTRG.104246.72"; exon_number "4";
chr2	StringTie	exon	188987059	188987139	1000	+	.	gene_id "MSTRG.104246"; transcript_id "MSTRG.104246.72"; exon_number "5";
chr2	StringTie	exon	188988081	188988134	1000	+	.	gene_id "MSTRG.104246"; transcript_id "MSTRG.104246.72"; exon_number "6";
chr2	StringTie	exon	188988590	188988643	1000	+	.	gene_id "MSTRG.104246"; transcript_id "MSTRG.104246.72"; exon_number "7";
chr2	StringTie	exon	188989396	188989449	1000	+	.	gene_id "MSTRG.104246"; transcript_id "MSTRG.104246.72"; exon_number "8";
chr2	StringTie	exon	188990096	188990149	1000	+	.	gene_id "MSTRG.104246"; transcript_id "MSTRG.104246.72"; exon_number "9";
chr2	StringTie	exon	188990307	188990360	1000	+	.	gene_id "MSTRG.104246"; transcript_id "MSTRG.104246.72"; exon_number "10";
chr2	StringTie	exon	188991004	188991057	1000	+	.	gene_id "MSTRG.104246"; transcript_id "MSTRG.104246.72"; exon_number "11";
chr2	StringTie	exon	188991487	188991531	1000	+	.	gene_id "MSTRG.104246"; transcript_id "MSTRG.104246.72"; exon_number "12";
chr2	StringTie	exon	188991669	188991722	1000	+	.	gene_id "MSTRG.104246"; transcript_id "MSTRG.104246.72"; exon_number "13";
chr2	StringTie	exon	188992184	188992228	1000	+	.	gene_id "MSTRG.104246"; transcript_id "MSTRG.104246.72"; exon_number "14";
chr2	StringTie	exon	188992887	188992940	1000	+	.	gene_id "MSTRG.104246"; transcript_id "MSTRG.104246.72"; exon_number "15";
chr2	StringTie	exon	188993361	188993459	1000	+	.	gene_id "MSTRG.104246"; transcript_id "MSTRG.104246.72"; exon_number "16";
chr2	StringTie	exon	188994038	188994082	1000	+	.	gene_id "MSTRG.104246"; transcript_id "MSTRG.104246.72"; exon_number "17";
chr2	StringTie	exon	188994234	188994332	1000	+	.	gene_id "MSTRG.104246"; transcript_id "MSTRG.104246.72"; exon_number "18";
chr2	StringTie	exon	188994541	188994594	1000	+	.	gene_id "MSTRG.104246"; transcript_id "MSTRG.104246.72"; exon_number "19";
chr2	StringTie	exon	188994724	188994831	1000	+	.	gene_id "MSTRG.104246"; transcript_id "MSTRG.104246.72"; exon_number "20";
chr2	StringTie	exon	188995046	188995099	1000	+	.	gene_id "MSTRG.104246"; transcript_id "MSTRG.104246.72"; exon_number "21";
chr2	StringTie	exon	188995692	188995790	1000	+	.	gene_id "MSTRG.104246"; transcript_id "MSTRG.104246.72"; exon_number "22";
chr2	StringTie	exon	188996125	188996178	1000	+	.	gene_id "MSTRG.104246"; transcript_id "MSTRG.104246.72"; exon_number "23";
chr2	StringTie	exon	188996398	188996496	1000	+	.	gene_id "MSTRG.104246"; transcript_id "MSTRG.104246.72"; exon_number "24";
chr2	StringTie	exon	188997165	188997218	1000	+	.	gene_id "MSTRG.104246"; transcript_id "MSTRG.104246.72"; exon_number "25";
chr2	StringTie	exon	188997336	188997389	1000	+	.	gene_id "MSTRG.104246"; transcript_id "MSTRG.104246.72"; exon_number "26";
chr2	StringTie	exon	188997700	188997753	1000	+	.	gene_id "MSTRG.104246"; transcript_id "MSTRG.104246.72"; exon_number "27";
chr2	StringTie	exon	188998266	188998319	1000	+	.	gene_id "MSTRG.104246"; transcript_id "MSTRG.104246.72"; exon_number "28";
chr2	StringTie	exon	188998674	188998721	1000	+	.	gene_id "MSTRG.104246"; transcript_id "MSTRG.104246.72"; exon_number "29";
chr2	StringTie	exon	188999285	188999383	1000	+	.	gene_id "MSTRG.104246"; transcript_id "MSTRG.104246.72"; exon_number "30";
chr2	StringTie	exon	188999470	188999577	1000	+	.	gene_id "MSTRG.104246"; transcript_id "MSTRG.104246.72"; exon_number "31";
chr2	StringTie	exon	188999842	188999895	1000	+	.	gene_id "MSTRG.104246"; transcript_id "MSTRG.104246.72"; exon_number "32";
chr2	StringTie	exon	189001397	189001450	1000	+	.	gene_id "MSTRG.104246"; transcript_id "MSTRG.104246.72"; exon_number "33";
chr2	StringTie	exon	189001536	189001589	1000	+	.	gene_id "MSTRG.104246"; transcript_id "MSTRG.104246.72"; exon_number "34";
chr2	StringTie	exon	189002298	189002351	1000	+	.	gene_id "MSTRG.104246"; transcript_id "MSTRG.104246.72"; exon_number "35";
chr2	StringTie	exon	189002955	189003062	1000	+	.	gene_id "MSTRG.104246"; transcript_id "MSTRG.104246.72"; exon_number "36";
chr2	StringTie	exon	189003411	189003464	1000	+	.	gene_id "MSTRG.104246"; transcript_id "MSTRG.104246.72"; exon_number "37";
chr2	StringTie	exon	189003734	189003787	1000	+	.	gene_id "MSTRG.104246"; transcript_id "MSTRG.104246.72"; exon_number "38";
chr2	StringTie	exon	189003982	189004000	1000	+	.	gene_id "MSTRG.104246"; transcript_id "MSTRG.104246.72"; exon_number "39";
chr2	StringTie	exon	189004037	189004143	1000	+	.	gene_id "MSTRG.104246"; transcript_id "MSTRG.104246.72"; exon_number "40";
chr2	StringTie	exon	189004257	189004364	1000	+	.	gene_id "MSTRG.104246"; transcript_id "MSTRG.104246.72"; exon_number "41";
chr2	StringTie	exon	189005350	189005457	1000	+	.	gene_id "MSTRG.104246"; transcript_id "MSTRG.104246.72"; exon_number "42";
chr2	StringTie	exon	189006206	189006259	1000	+	.	gene_id "MSTRG.104246"; transcript_id "MSTRG.104246.72"; exon_number "43";
chr2	StringTie	exon	189006345	189006452	1000	+	.	gene_id "MSTRG.104246"; transcript_id "MSTRG.104246.72"; exon_number "44";
chr2	StringTie	exon	189006937	189006990	1000	+	.	gene_id "MSTRG.104246"; transcript_id "MSTRG.104246.72"; exon_number "45";
chr2	StringTie	exon	189007500	189007607	1000	+	.	gene_id "MSTRG.104246"; transcript_id "MSTRG.104246.72"; exon_number "46";
chr2	StringTie	exon	189007885	189007938	1000	+	.	gene_id "MSTRG.104246"; transcript_id "MSTRG.104246.72"; exon_number "47";
chr2	StringTie	exon	189008035	189008142	1000	+	.	gene_id "MSTRG.104246"; transcript_id "MSTRG.104246.72"; exon_number "48";
chr2	StringTie	exon	189008924	189009230	1000	+	.	gene_id "MSTRG.104246"; transcript_id "MSTRG.104246.72"; exon_number "49";
chr2	StringTie	exon	189010178	189010365	1000	+	.	gene_id "MSTRG.104246"; transcript_id "MSTRG.104246.72"; exon_number "50";
chr2	StringTie	exon	189010648	189010890	1000	+	.	gene_id "MSTRG.104246"; transcript_id "MSTRG.104246.72"; exon_number "51";
chr2	StringTie	exon	189011628	189012759	1000	+	.	gene_id "MSTRG.104246"; transcript_id "MSTRG.104246.72"; exon_number "52";
chr2	StringTie	transcript	188974376	189012746	1000	+	.	gene_id "MSTRG.104246"; transcript_id "MSTRG.104246.73";
chr2	StringTie	exon	188974376	188974576	1000	+	.	gene_id "MSTRG.104246"; transcript_id "MSTRG.104246.73"; exon_number "1";
chr2	StringTie	exon	188984760	188984962	1000	+	.	gene_id "MSTRG.104246"; transcript_id "MSTRG.104246.73"; exon_number "2";
chr2	StringTie	exon	188985197	188985247	1000	+	.	gene_id "MSTRG.104246"; transcript_id "MSTRG.104246.73"; exon_number "3";
chr2	StringTie	exon	188985665	188985778	1000	+	.	gene_id "MSTRG.104246"; transcript_id "MSTRG.104246.73"; exon_number "4";
chr2	StringTie	exon	188987059	188987139	1000	+	.	gene_id "MSTRG.104246"; transcript_id "MSTRG.104246.73"; exon_number "5";
chr2	StringTie	exon	188988081	188988134	1000	+	.	gene_id "MSTRG.104246"; transcript_id "MSTRG.104246.73"; exon_number "6";
chr2	StringTie	exon	188988590	188988643	1000	+	.	gene_id "MSTRG.104246"; transcript_id "MSTRG.104246.73"; exon_number "7";
chr2	StringTie	exon	188989396	188989449	1000	+	.	gene_id "MSTRG.104246"; transcript_id "MSTRG.104246.73"; exon_number "8";
chr2	StringTie	exon	188990096	188990149	1000	+	.	gene_id "MSTRG.104246"; transcript_id "MSTRG.104246.73"; exon_number "9";
chr2	StringTie	exon	188990307	188990360	1000	+	.	gene_id "MSTRG.104246"; transcript_id "MSTRG.104246.73"; exon_number "10";
chr2	StringTie	exon	188991004	188991057	1000	+	.	gene_id "MSTRG.104246"; transcript_id "MSTRG.104246.73"; exon_number "11";
chr2	StringTie	exon	188991487	188991531	1000	+	.	gene_id "MSTRG.104246"; transcript_id "MSTRG.104246.73"; exon_number "12";
chr2	StringTie	exon	188991669	188991722	1000	+	.	gene_id "MSTRG.104246"; transcript_id "MSTRG.104246.73"; exon_number "13";
chr2	StringTie	exon	188992184	188992228	1000	+	.	gene_id "MSTRG.104246"; transcript_id "MSTRG.104246.73"; exon_number "14";
chr2	StringTie	exon	188992887	188992940	1000	+	.	gene_id "MSTRG.104246"; transcript_id "MSTRG.104246.73"; exon_number "15";
chr2	StringTie	exon	188993361	188993459	1000	+	.	gene_id "MSTRG.104246"; transcript_id "MSTRG.104246.73"; exon_number "16";
chr2	StringTie	exon	188994038	188994082	1000	+	.	gene_id "MSTRG.104246"; transcript_id "MSTRG.104246.73"; exon_number "17";
chr2	StringTie	exon	188994234	188994332	1000	+	.	gene_id "MSTRG.104246"; transcript_id "MSTRG.104246.73"; exon_number "18";
chr2	StringTie	exon	188994541	188994594	1000	+	.	gene_id "MSTRG.104246"; transcript_id "MSTRG.104246.73"; exon_number "19";
chr2	StringTie	exon	188994724	188994831	1000	+	.	gene_id "MSTRG.104246"; transcript_id "MSTRG.104246.73"; exon_number "20";
chr2	StringTie	exon	188995046	188995099	1000	+	.	gene_id "MSTRG.104246"; transcript_id "MSTRG.104246.73"; exon_number "21";
chr2	StringTie	exon	188995692	188995790	1000	+	.	gene_id "MSTRG.104246"; transcript_id "MSTRG.104246.73"; exon_number "22";
chr2	StringTie	exon	188996125	188996178	1000	+	.	gene_id "MSTRG.104246"; transcript_id "MSTRG.104246.73"; exon_number "23";
chr2	StringTie	exon	188996398	188996496	1000	+	.	gene_id "MSTRG.104246"; transcript_id "MSTRG.104246.73"; exon_number "24";
chr2	StringTie	exon	188997165	188997218	1000	+	.	gene_id "MSTRG.104246"; transcript_id "MSTRG.104246.73"; exon_number "25";
chr2	StringTie	exon	188997336	188997389	1000	+	.	gene_id "MSTRG.104246"; transcript_id "MSTRG.104246.73"; exon_number "26";
chr2	StringTie	exon	188997700	188997753	1000	+	.	gene_id "MSTRG.104246"; transcript_id "MSTRG.104246.73"; exon_number "27";
chr2	StringTie	exon	188998266	188998319	1000	+	.	gene_id "MSTRG.104246"; transcript_id "MSTRG.104246.73"; exon_number "28";
chr2	StringTie	exon	188998674	188998718	1000	+	.	gene_id "MSTRG.104246"; transcript_id "MSTRG.104246.73"; exon_number "29";
chr2	StringTie	exon	188999285	188999383	1000	+	.	gene_id "MSTRG.104246"; transcript_id "MSTRG.104246.73"; exon_number "30";
chr2	StringTie	exon	188999470	188999577	1000	+	.	gene_id "MSTRG.104246"; transcript_id "MSTRG.104246.73"; exon_number "31";
chr2	StringTie	exon	188999842	188999895	1000	+	.	gene_id "MSTRG.104246"; transcript_id "MSTRG.104246.73"; exon_number "32";
chr2	StringTie	exon	189001397	189001450	1000	+	.	gene_id "MSTRG.104246"; transcript_id "MSTRG.104246.73"; exon_number "33";
chr2	StringTie	exon	189001536	189001589	1000	+	.	gene_id "MSTRG.104246"; transcript_id "MSTRG.104246.73"; exon_number "34";
chr2	StringTie	exon	189002298	189002351	1000	+	.	gene_id "MSTRG.104246"; transcript_id "MSTRG.104246.73"; exon_number "35";
chr2	StringTie	exon	189002955	189003062	1000	+	.	gene_id "MSTRG.104246"; transcript_id "MSTRG.104246.73"; exon_number "36";
chr2	StringTie	exon	189003411	189003464	1000	+	.	gene_id "MSTRG.104246"; transcript_id "MSTRG.104246.73"; exon_number "37";
chr2	StringTie	exon	189003734	189003787	1000	+	.	gene_id "MSTRG.104246"; transcript_id "MSTRG.104246.73"; exon_number "38";
chr2	StringTie	exon	189003982	189004000	1000	+	.	gene_id "MSTRG.104246"; transcript_id "MSTRG.104246.73"; exon_number "39";
chr2	StringTie	exon	189004037	189004143	1000	+	.	gene_id "MSTRG.104246"; transcript_id "MSTRG.104246.73"; exon_number "40";
chr2	StringTie	exon	189004257	189004364	1000	+	.	gene_id "MSTRG.104246"; transcript_id "MSTRG.104246.73"; exon_number "41";
chr2	StringTie	exon	189005350	189005457	1000	+	.	gene_id "MSTRG.104246"; transcript_id "MSTRG.104246.73"; exon_number "42";
chr2	StringTie	exon	189006206	189006259	1000	+	.	gene_id "MSTRG.104246"; transcript_id "MSTRG.104246.73"; exon_number "43";
chr2	StringTie	exon	189006345	189006452	1000	+	.	gene_id "MSTRG.104246"; transcript_id "MSTRG.104246.73"; exon_number "44";
chr2	StringTie	exon	189006937	189006973	1000	+	.	gene_id "MSTRG.104246"; transcript_id "MSTRG.104246.73"; exon_number "45";
chr2	StringTie	exon	189007510	189007607	1000	+	.	gene_id "MSTRG.104246"; transcript_id "MSTRG.104246.73"; exon_number "46";
chr2	StringTie	exon	189007885	189007938	1000	+	.	gene_id "MSTRG.104246"; transcript_id "MSTRG.104246.73"; exon_number "47";
chr2	StringTie	exon	189008035	189008142	1000	+	.	gene_id "MSTRG.104246"; transcript_id "MSTRG.104246.73"; exon_number "48";
chr2	StringTie	exon	189008924	189009221	1000	+	.	gene_id "MSTRG.104246"; transcript_id "MSTRG.104246.73"; exon_number "49";
chr2	StringTie	exon	189010178	189010365	1000	+	.	gene_id "MSTRG.104246"; transcript_id "MSTRG.104246.73"; exon_number "50";
chr2	StringTie	exon	189010648	189010890	1000	+	.	gene_id "MSTRG.104246"; transcript_id "MSTRG.104246.73"; exon_number "51";
chr2	StringTie	exon	189011628	189012746	1000	+	.	gene_id "MSTRG.104246"; transcript_id "MSTRG.104246.73"; exon_number "52";
chr2	StringTie	transcript	188974378	189012807	1000	+	.	gene_id "MSTRG.104246"; transcript_id "MSTRG.104246.74";
chr2	StringTie	exon	188974378	188974568	1000	+	.	gene_id "MSTRG.104246"; transcript_id "MSTRG.104246.74"; exon_number "1";
chr2	StringTie	exon	188984760	188984962	1000	+	.	gene_id "MSTRG.104246"; transcript_id "MSTRG.104246.74"; exon_number "2";
chr2	StringTie	exon	188985197	188985247	1000	+	.	gene_id "MSTRG.104246"; transcript_id "MSTRG.104246.74"; exon_number "3";
chr2	StringTie	exon	188985665	188985778	1000	+	.	gene_id "MSTRG.104246"; transcript_id "MSTRG.104246.74"; exon_number "4";
chr2	StringTie	exon	188987059	188987139	1000	+	.	gene_id "MSTRG.104246"; transcript_id "MSTRG.104246.74"; exon_number "5";
chr2	StringTie	exon	188988081	188988134	1000	+	.	gene_id "MSTRG.104246"; transcript_id "MSTRG.104246.74"; exon_number "6";
chr2	StringTie	exon	188988590	188988643	1000	+	.	gene_id "MSTRG.104246"; transcript_id "MSTRG.104246.74"; exon_number "7";
chr2	StringTie	exon	188989396	188989449	1000	+	.	gene_id "MSTRG.104246"; transcript_id "MSTRG.104246.74"; exon_number "8";
chr2	StringTie	exon	188990096	188990149	1000	+	.	gene_id "MSTRG.104246"; transcript_id "MSTRG.104246.74"; exon_number "9";
chr2	StringTie	exon	188990307	188990360	1000	+	.	gene_id "MSTRG.104246"; transcript_id "MSTRG.104246.74"; exon_number "10";
chr2	StringTie	exon	188991004	188991057	1000	+	.	gene_id "MSTRG.104246"; transcript_id "MSTRG.104246.74"; exon_number "11";
chr2	StringTie	exon	188991487	188991531	1000	+	.	gene_id "MSTRG.104246"; transcript_id "MSTRG.104246.74"; exon_number "12";
chr2	StringTie	exon	188991669	188991722	1000	+	.	gene_id "MSTRG.104246"; transcript_id "MSTRG.104246.74"; exon_number "13";
chr2	StringTie	exon	188992184	188992228	1000	+	.	gene_id "MSTRG.104246"; transcript_id "MSTRG.104246.74"; exon_number "14";
chr2	StringTie	exon	188994038	188994082	1000	+	.	gene_id "MSTRG.104246"; transcript_id "MSTRG.104246.74"; exon_number "15";
chr2	StringTie	exon	188994234	188994332	1000	+	.	gene_id "MSTRG.104246"; transcript_id "MSTRG.104246.74"; exon_number "16";
chr2	StringTie	exon	188994541	188994594	1000	+	.	gene_id "MSTRG.104246"; transcript_id "MSTRG.104246.74"; exon_number "17";
chr2	StringTie	exon	188994724	188994831	1000	+	.	gene_id "MSTRG.104246"; transcript_id "MSTRG.104246.74"; exon_number "18";
chr2	StringTie	exon	188995046	188995099	1000	+	.	gene_id "MSTRG.104246"; transcript_id "MSTRG.104246.74"; exon_number "19";
chr2	StringTie	exon	188995692	188995790	1000	+	.	gene_id "MSTRG.104246"; transcript_id "MSTRG.104246.74"; exon_number "20";
chr2	StringTie	exon	188996125	188996178	1000	+	.	gene_id "MSTRG.104246"; transcript_id "MSTRG.104246.74"; exon_number "21";
chr2	StringTie	exon	188996398	188996496	1000	+	.	gene_id "MSTRG.104246"; transcript_id "MSTRG.104246.74"; exon_number "22";
chr2	StringTie	exon	188997165	188997218	1000	+	.	gene_id "MSTRG.104246"; transcript_id "MSTRG.104246.74"; exon_number "23";
chr2	StringTie	exon	188997336	188997389	1000	+	.	gene_id "MSTRG.104246"; transcript_id "MSTRG.104246.74"; exon_number "24";
chr2	StringTie	exon	188997700	188997753	1000	+	.	gene_id "MSTRG.104246"; transcript_id "MSTRG.104246.74"; exon_number "25";
chr2	StringTie	exon	188998266	188998319	1000	+	.	gene_id "MSTRG.104246"; transcript_id "MSTRG.104246.74"; exon_number "26";
chr2	StringTie	exon	188998674	188998718	1000	+	.	gene_id "MSTRG.104246"; transcript_id "MSTRG.104246.74"; exon_number "27";
chr2	StringTie	exon	188999285	188999383	1000	+	.	gene_id "MSTRG.104246"; transcript_id "MSTRG.104246.74"; exon_number "28";
chr2	StringTie	exon	188999470	188999577	1000	+	.	gene_id "MSTRG.104246"; transcript_id "MSTRG.104246.74"; exon_number "29";
chr2	StringTie	exon	188999842	188999895	1000	+	.	gene_id "MSTRG.104246"; transcript_id "MSTRG.104246.74"; exon_number "30";
chr2	StringTie	exon	189001397	189001450	1000	+	.	gene_id "MSTRG.104246"; transcript_id "MSTRG.104246.74"; exon_number "31";
chr2	StringTie	exon	189001536	189001589	1000	+	.	gene_id "MSTRG.104246"; transcript_id "MSTRG.104246.74"; exon_number "32";
chr2	StringTie	exon	189002298	189002351	1000	+	.	gene_id "MSTRG.104246"; transcript_id "MSTRG.104246.74"; exon_number "33";
chr2	StringTie	exon	189002955	189003062	1000	+	.	gene_id "MSTRG.104246"; transcript_id "MSTRG.104246.74"; exon_number "34";
chr2	StringTie	exon	189003411	189003464	1000	+	.	gene_id "MSTRG.104246"; transcript_id "MSTRG.104246.74"; exon_number "35";
chr2	StringTie	exon	189003734	189003787	1000	+	.	gene_id "MSTRG.104246"; transcript_id "MSTRG.104246.74"; exon_number "36";
chr2	StringTie	exon	189003982	189004000	1000	+	.	gene_id "MSTRG.104246"; transcript_id "MSTRG.104246.74"; exon_number "37";
chr2	StringTie	exon	189004037	189004143	1000	+	.	gene_id "MSTRG.104246"; transcript_id "MSTRG.104246.74"; exon_number "38";
chr2	StringTie	exon	189004257	189004364	1000	+	.	gene_id "MSTRG.104246"; transcript_id "MSTRG.104246.74"; exon_number "39";
chr2	StringTie	exon	189005350	189005457	1000	+	.	gene_id "MSTRG.104246"; transcript_id "MSTRG.104246.74"; exon_number "40";
chr2	StringTie	exon	189006206	189006259	1000	+	.	gene_id "MSTRG.104246"; transcript_id "MSTRG.104246.74"; exon_number "41";
chr2	StringTie	exon	189006345	189006452	1000	+	.	gene_id "MSTRG.104246"; transcript_id "MSTRG.104246.74"; exon_number "42";
chr2	StringTie	exon	189006937	189006990	1000	+	.	gene_id "MSTRG.104246"; transcript_id "MSTRG.104246.74"; exon_number "43";
chr2	StringTie	exon	189007500	189007607	1000	+	.	gene_id "MSTRG.104246"; transcript_id "MSTRG.104246.74"; exon_number "44";
chr2	StringTie	exon	189007885	189007938	1000	+	.	gene_id "MSTRG.104246"; transcript_id "MSTRG.104246.74"; exon_number "45";
chr2	StringTie	exon	189008035	189008142	1000	+	.	gene_id "MSTRG.104246"; transcript_id "MSTRG.104246.74"; exon_number "46";
chr2	StringTie	exon	189008924	189009221	1000	+	.	gene_id "MSTRG.104246"; transcript_id "MSTRG.104246.74"; exon_number "47";
chr2	StringTie	exon	189010178	189010365	1000	+	.	gene_id "MSTRG.104246"; transcript_id "MSTRG.104246.74"; exon_number "48";
chr2	StringTie	exon	189010648	189010890	1000	+	.	gene_id "MSTRG.104246"; transcript_id "MSTRG.104246.74"; exon_number "49";
chr2	StringTie	exon	189011628	189012807	1000	+	.	gene_id "MSTRG.104246"; transcript_id "MSTRG.104246.74"; exon_number "50";
chr2	StringTie	transcript	188974380	189012764	1000	+	.	gene_id "MSTRG.104246"; transcript_id "MSTRG.104246.75";
chr2	StringTie	exon	188974380	188974568	1000	+	.	gene_id "MSTRG.104246"; transcript_id "MSTRG.104246.75"; exon_number "1";
chr2	StringTie	exon	188984760	188984962	1000	+	.	gene_id "MSTRG.104246"; transcript_id "MSTRG.104246.75"; exon_number "2";
chr2	StringTie	exon	188985197	188985247	1000	+	.	gene_id "MSTRG.104246"; transcript_id "MSTRG.104246.75"; exon_number "3";
chr2	StringTie	exon	188985665	188985778	1000	+	.	gene_id "MSTRG.104246"; transcript_id "MSTRG.104246.75"; exon_number "4";
chr2	StringTie	exon	188987059	188987139	1000	+	.	gene_id "MSTRG.104246"; transcript_id "MSTRG.104246.75"; exon_number "5";
chr2	StringTie	exon	188988081	188988134	1000	+	.	gene_id "MSTRG.104246"; transcript_id "MSTRG.104246.75"; exon_number "6";
chr2	StringTie	exon	188988590	188988643	1000	+	.	gene_id "MSTRG.104246"; transcript_id "MSTRG.104246.75"; exon_number "7";
chr2	StringTie	exon	188989396	188989449	1000	+	.	gene_id "MSTRG.104246"; transcript_id "MSTRG.104246.75"; exon_number "8";
chr2	StringTie	exon	188990096	188990149	1000	+	.	gene_id "MSTRG.104246"; transcript_id "MSTRG.104246.75"; exon_number "9";
chr2	StringTie	exon	188990307	188990360	1000	+	.	gene_id "MSTRG.104246"; transcript_id "MSTRG.104246.75"; exon_number "10";
chr2	StringTie	exon	188991004	188991057	1000	+	.	gene_id "MSTRG.104246"; transcript_id "MSTRG.104246.75"; exon_number "11";
chr2	StringTie	exon	188991487	188991531	1000	+	.	gene_id "MSTRG.104246"; transcript_id "MSTRG.104246.75"; exon_number "12";
chr2	StringTie	exon	188991669	188991722	1000	+	.	gene_id "MSTRG.104246"; transcript_id "MSTRG.104246.75"; exon_number "13";
chr2	StringTie	exon	188992184	188992228	1000	+	.	gene_id "MSTRG.104246"; transcript_id "MSTRG.104246.75"; exon_number "14";
chr2	StringTie	exon	188992887	188992940	1000	+	.	gene_id "MSTRG.104246"; transcript_id "MSTRG.104246.75"; exon_number "15";
chr2	StringTie	exon	188993361	188993459	1000	+	.	gene_id "MSTRG.104246"; transcript_id "MSTRG.104246.75"; exon_number "16";
chr2	StringTie	exon	188994038	188994082	1000	+	.	gene_id "MSTRG.104246"; transcript_id "MSTRG.104246.75"; exon_number "17";
chr2	StringTie	exon	188994234	188994332	1000	+	.	gene_id "MSTRG.104246"; transcript_id "MSTRG.104246.75"; exon_number "18";
chr2	StringTie	exon	188994541	188994594	1000	+	.	gene_id "MSTRG.104246"; transcript_id "MSTRG.104246.75"; exon_number "19";
chr2	StringTie	exon	188994724	188994831	1000	+	.	gene_id "MSTRG.104246"; transcript_id "MSTRG.104246.75"; exon_number "20";
chr2	StringTie	exon	188995046	188995099	1000	+	.	gene_id "MSTRG.104246"; transcript_id "MSTRG.104246.75"; exon_number "21";
chr2	StringTie	exon	188995692	188995790	1000	+	.	gene_id "MSTRG.104246"; transcript_id "MSTRG.104246.75"; exon_number "22";
chr2	StringTie	exon	188996125	188996178	1000	+	.	gene_id "MSTRG.104246"; transcript_id "MSTRG.104246.75"; exon_number "23";
chr2	StringTie	exon	188996398	188996496	1000	+	.	gene_id "MSTRG.104246"; transcript_id "MSTRG.104246.75"; exon_number "24";
chr2	StringTie	exon	188997165	188997218	1000	+	.	gene_id "MSTRG.104246"; transcript_id "MSTRG.104246.75"; exon_number "25";
chr2	StringTie	exon	188997336	188997389	1000	+	.	gene_id "MSTRG.104246"; transcript_id "MSTRG.104246.75"; exon_number "26";
chr2	StringTie	exon	188997700	188997753	1000	+	.	gene_id "MSTRG.104246"; transcript_id "MSTRG.104246.75"; exon_number "27";
chr2	StringTie	exon	188998266	188998319	1000	+	.	gene_id "MSTRG.104246"; transcript_id "MSTRG.104246.75"; exon_number "28";
chr2	StringTie	exon	188998674	188998718	1000	+	.	gene_id "MSTRG.104246"; transcript_id "MSTRG.104246.75"; exon_number "29";
chr2	StringTie	exon	188999285	188999348	1000	+	.	gene_id "MSTRG.104246"; transcript_id "MSTRG.104246.75"; exon_number "30";
chr2	StringTie	exon	189002308	189002351	1000	+	.	gene_id "MSTRG.104246"; transcript_id "MSTRG.104246.75"; exon_number "31";
chr2	StringTie	exon	189002955	189003062	1000	+	.	gene_id "MSTRG.104246"; transcript_id "MSTRG.104246.75"; exon_number "32";
chr2	StringTie	exon	189003411	189003464	1000	+	.	gene_id "MSTRG.104246"; transcript_id "MSTRG.104246.75"; exon_number "33";
chr2	StringTie	exon	189003734	189003787	1000	+	.	gene_id "MSTRG.104246"; transcript_id "MSTRG.104246.75"; exon_number "34";
chr2	StringTie	exon	189003982	189004143	1000	+	.	gene_id "MSTRG.104246"; transcript_id "MSTRG.104246.75"; exon_number "35";
chr2	StringTie	exon	189004257	189004364	1000	+	.	gene_id "MSTRG.104246"; transcript_id "MSTRG.104246.75"; exon_number "36";
chr2	StringTie	exon	189005350	189005457	1000	+	.	gene_id "MSTRG.104246"; transcript_id "MSTRG.104246.75"; exon_number "37";
chr2	StringTie	exon	189006206	189006259	1000	+	.	gene_id "MSTRG.104246"; transcript_id "MSTRG.104246.75"; exon_number "38";
chr2	StringTie	exon	189006345	189006452	1000	+	.	gene_id "MSTRG.104246"; transcript_id "MSTRG.104246.75"; exon_number "39";
chr2	StringTie	exon	189006937	189006990	1000	+	.	gene_id "MSTRG.104246"; transcript_id "MSTRG.104246.75"; exon_number "40";
chr2	StringTie	exon	189007500	189007607	1000	+	.	gene_id "MSTRG.104246"; transcript_id "MSTRG.104246.75"; exon_number "41";
chr2	StringTie	exon	189007885	189007938	1000	+	.	gene_id "MSTRG.104246"; transcript_id "MSTRG.104246.75"; exon_number "42";
chr2	StringTie	exon	189008035	189008142	1000	+	.	gene_id "MSTRG.104246"; transcript_id "MSTRG.104246.75"; exon_number "43";
chr2	StringTie	exon	189008924	189009221	1000	+	.	gene_id "MSTRG.104246"; transcript_id "MSTRG.104246.75"; exon_number "44";
chr2	StringTie	exon	189010178	189010365	1000	+	.	gene_id "MSTRG.104246"; transcript_id "MSTRG.104246.75"; exon_number "45";
chr2	StringTie	exon	189010648	189010890	1000	+	.	gene_id "MSTRG.104246"; transcript_id "MSTRG.104246.75"; exon_number "46";
chr2	StringTie	exon	189011628	189012764	1000	+	.	gene_id "MSTRG.104246"; transcript_id "MSTRG.104246.75"; exon_number "47";
chr2	StringTie	transcript	188974388	189012746	1000	+	.	gene_id "MSTRG.104246"; transcript_id "MSTRG.104246.77";
chr2	StringTie	exon	188974388	188974568	1000	+	.	gene_id "MSTRG.104246"; transcript_id "MSTRG.104246.77"; exon_number "1";
chr2	StringTie	exon	188984760	188984962	1000	+	.	gene_id "MSTRG.104246"; transcript_id "MSTRG.104246.77"; exon_number "2";
chr2	StringTie	exon	188985197	188985247	1000	+	.	gene_id "MSTRG.104246"; transcript_id "MSTRG.104246.77"; exon_number "3";
chr2	StringTie	exon	188985665	188985792	1000	+	.	gene_id "MSTRG.104246"; transcript_id "MSTRG.104246.77"; exon_number "4";
chr2	StringTie	exon	188987059	188987139	1000	+	.	gene_id "MSTRG.104246"; transcript_id "MSTRG.104246.77"; exon_number "5";
chr2	StringTie	exon	188988081	188988134	1000	+	.	gene_id "MSTRG.104246"; transcript_id "MSTRG.104246.77"; exon_number "6";
chr2	StringTie	exon	188988590	188988643	1000	+	.	gene_id "MSTRG.104246"; transcript_id "MSTRG.104246.77"; exon_number "7";
chr2	StringTie	exon	188989396	188989449	1000	+	.	gene_id "MSTRG.104246"; transcript_id "MSTRG.104246.77"; exon_number "8";
chr2	StringTie	exon	188990096	188990149	1000	+	.	gene_id "MSTRG.104246"; transcript_id "MSTRG.104246.77"; exon_number "9";
chr2	StringTie	exon	188990307	188990360	1000	+	.	gene_id "MSTRG.104246"; transcript_id "MSTRG.104246.77"; exon_number "10";
chr2	StringTie	exon	188991004	188991057	1000	+	.	gene_id "MSTRG.104246"; transcript_id "MSTRG.104246.77"; exon_number "11";
chr2	StringTie	exon	188991487	188991531	1000	+	.	gene_id "MSTRG.104246"; transcript_id "MSTRG.104246.77"; exon_number "12";
chr2	StringTie	exon	188991669	188991722	1000	+	.	gene_id "MSTRG.104246"; transcript_id "MSTRG.104246.77"; exon_number "13";
chr2	StringTie	exon	188992184	188992228	1000	+	.	gene_id "MSTRG.104246"; transcript_id "MSTRG.104246.77"; exon_number "14";
chr2	StringTie	exon	188992887	188992940	1000	+	.	gene_id "MSTRG.104246"; transcript_id "MSTRG.104246.77"; exon_number "15";
chr2	StringTie	exon	188993361	188993459	1000	+	.	gene_id "MSTRG.104246"; transcript_id "MSTRG.104246.77"; exon_number "16";
chr2	StringTie	exon	188994038	188994082	1000	+	.	gene_id "MSTRG.104246"; transcript_id "MSTRG.104246.77"; exon_number "17";
chr2	StringTie	exon	188994234	188994332	1000	+	.	gene_id "MSTRG.104246"; transcript_id "MSTRG.104246.77"; exon_number "18";
chr2	StringTie	exon	188994541	188994594	1000	+	.	gene_id "MSTRG.104246"; transcript_id "MSTRG.104246.77"; exon_number "19";
chr2	StringTie	exon	188994724	188994831	1000	+	.	gene_id "MSTRG.104246"; transcript_id "MSTRG.104246.77"; exon_number "20";
chr2	StringTie	exon	188995046	188995099	1000	+	.	gene_id "MSTRG.104246"; transcript_id "MSTRG.104246.77"; exon_number "21";
chr2	StringTie	exon	188995692	188995790	1000	+	.	gene_id "MSTRG.104246"; transcript_id "MSTRG.104246.77"; exon_number "22";
chr2	StringTie	exon	188996125	188996178	1000	+	.	gene_id "MSTRG.104246"; transcript_id "MSTRG.104246.77"; exon_number "23";
chr2	StringTie	exon	188996398	188996496	1000	+	.	gene_id "MSTRG.104246"; transcript_id "MSTRG.104246.77"; exon_number "24";
chr2	StringTie	exon	188997165	188997218	1000	+	.	gene_id "MSTRG.104246"; transcript_id "MSTRG.104246.77"; exon_number "25";
chr2	StringTie	exon	188997336	188997389	1000	+	.	gene_id "MSTRG.104246"; transcript_id "MSTRG.104246.77"; exon_number "26";
chr2	StringTie	exon	188997700	188997753	1000	+	.	gene_id "MSTRG.104246"; transcript_id "MSTRG.104246.77"; exon_number "27";
chr2	StringTie	exon	188998266	188998319	1000	+	.	gene_id "MSTRG.104246"; transcript_id "MSTRG.104246.77"; exon_number "28";
chr2	StringTie	exon	188998674	188998718	1000	+	.	gene_id "MSTRG.104246"; transcript_id "MSTRG.104246.77"; exon_number "29";
chr2	StringTie	exon	188999285	188999383	1000	+	.	gene_id "MSTRG.104246"; transcript_id "MSTRG.104246.77"; exon_number "30";
chr2	StringTie	exon	188999470	188999577	1000	+	.	gene_id "MSTRG.104246"; transcript_id "MSTRG.104246.77"; exon_number "31";
chr2	StringTie	exon	188999842	188999895	1000	+	.	gene_id "MSTRG.104246"; transcript_id "MSTRG.104246.77"; exon_number "32";
chr2	StringTie	exon	189001397	189001450	1000	+	.	gene_id "MSTRG.104246"; transcript_id "MSTRG.104246.77"; exon_number "33";
chr2	StringTie	exon	189001536	189001589	1000	+	.	gene_id "MSTRG.104246"; transcript_id "MSTRG.104246.77"; exon_number "34";
chr2	StringTie	exon	189002298	189002351	1000	+	.	gene_id "MSTRG.104246"; transcript_id "MSTRG.104246.77"; exon_number "35";
chr2	StringTie	exon	189002955	189003062	1000	+	.	gene_id "MSTRG.104246"; transcript_id "MSTRG.104246.77"; exon_number "36";
chr2	StringTie	exon	189003411	189003464	1000	+	.	gene_id "MSTRG.104246"; transcript_id "MSTRG.104246.77"; exon_number "37";
chr2	StringTie	exon	189003734	189003787	1000	+	.	gene_id "MSTRG.104246"; transcript_id "MSTRG.104246.77"; exon_number "38";
chr2	StringTie	exon	189003982	189004143	1000	+	.	gene_id "MSTRG.104246"; transcript_id "MSTRG.104246.77"; exon_number "39";
chr2	StringTie	exon	189004257	189004364	1000	+	.	gene_id "MSTRG.104246"; transcript_id "MSTRG.104246.77"; exon_number "40";
chr2	StringTie	exon	189005350	189005457	1000	+	.	gene_id "MSTRG.104246"; transcript_id "MSTRG.104246.77"; exon_number "41";
chr2	StringTie	exon	189006206	189006259	1000	+	.	gene_id "MSTRG.104246"; transcript_id "MSTRG.104246.77"; exon_number "42";
chr2	StringTie	exon	189006345	189006452	1000	+	.	gene_id "MSTRG.104246"; transcript_id "MSTRG.104246.77"; exon_number "43";
chr2	StringTie	exon	189006937	189006990	1000	+	.	gene_id "MSTRG.104246"; transcript_id "MSTRG.104246.77"; exon_number "44";
chr2	StringTie	exon	189007500	189007607	1000	+	.	gene_id "MSTRG.104246"; transcript_id "MSTRG.104246.77"; exon_number "45";
chr2	StringTie	exon	189007885	189007938	1000	+	.	gene_id "MSTRG.104246"; transcript_id "MSTRG.104246.77"; exon_number "46";
chr2	StringTie	exon	189008035	189008142	1000	+	.	gene_id "MSTRG.104246"; transcript_id "MSTRG.104246.77"; exon_number "47";
chr2	StringTie	exon	189008924	189009221	1000	+	.	gene_id "MSTRG.104246"; transcript_id "MSTRG.104246.77"; exon_number "48";
chr2	StringTie	exon	189010178	189010365	1000	+	.	gene_id "MSTRG.104246"; transcript_id "MSTRG.104246.77"; exon_number "49";
chr2	StringTie	exon	189010648	189010890	1000	+	.	gene_id "MSTRG.104246"; transcript_id "MSTRG.104246.77"; exon_number "50";
chr2	StringTie	exon	189011628	189012746	1000	+	.	gene_id "MSTRG.104246"; transcript_id "MSTRG.104246.77"; exon_number "51";
chr2	StringTie	transcript	188990086	189012746	1000	+	.	gene_id "MSTRG.104246"; transcript_id "MSTRG.104246.79";
chr2	StringTie	exon	188990086	188990149	1000	+	.	gene_id "MSTRG.104246"; transcript_id "MSTRG.104246.79"; exon_number "1";
chr2	StringTie	exon	188990307	188990360	1000	+	.	gene_id "MSTRG.104246"; transcript_id "MSTRG.104246.79"; exon_number "2";
chr2	StringTie	exon	188991004	188991057	1000	+	.	gene_id "MSTRG.104246"; transcript_id "MSTRG.104246.79"; exon_number "3";
chr2	StringTie	exon	188991487	188991531	1000	+	.	gene_id "MSTRG.104246"; transcript_id "MSTRG.104246.79"; exon_number "4";
chr2	StringTie	exon	188991669	188991722	1000	+	.	gene_id "MSTRG.104246"; transcript_id "MSTRG.104246.79"; exon_number "5";
chr2	StringTie	exon	188992184	188992228	1000	+	.	gene_id "MSTRG.104246"; transcript_id "MSTRG.104246.79"; exon_number "6";
chr2	StringTie	exon	188992887	188992940	1000	+	.	gene_id "MSTRG.104246"; transcript_id "MSTRG.104246.79"; exon_number "7";
chr2	StringTie	exon	188993361	188993459	1000	+	.	gene_id "MSTRG.104246"; transcript_id "MSTRG.104246.79"; exon_number "8";
chr2	StringTie	exon	188994038	188994082	1000	+	.	gene_id "MSTRG.104246"; transcript_id "MSTRG.104246.79"; exon_number "9";
chr2	StringTie	exon	188994234	188994332	1000	+	.	gene_id "MSTRG.104246"; transcript_id "MSTRG.104246.79"; exon_number "10";
chr2	StringTie	exon	188994541	188994594	1000	+	.	gene_id "MSTRG.104246"; transcript_id "MSTRG.104246.79"; exon_number "11";
chr2	StringTie	exon	188994724	188994831	1000	+	.	gene_id "MSTRG.104246"; transcript_id "MSTRG.104246.79"; exon_number "12";
chr2	StringTie	exon	188995046	188995099	1000	+	.	gene_id "MSTRG.104246"; transcript_id "MSTRG.104246.79"; exon_number "13";
chr2	StringTie	exon	188995692	188995790	1000	+	.	gene_id "MSTRG.104246"; transcript_id "MSTRG.104246.79"; exon_number "14";
chr2	StringTie	exon	188996125	188996178	1000	+	.	gene_id "MSTRG.104246"; transcript_id "MSTRG.104246.79"; exon_number "15";
chr2	StringTie	exon	188996398	188996496	1000	+	.	gene_id "MSTRG.104246"; transcript_id "MSTRG.104246.79"; exon_number "16";
chr2	StringTie	exon	188997165	188997218	1000	+	.	gene_id "MSTRG.104246"; transcript_id "MSTRG.104246.79"; exon_number "17";
chr2	StringTie	exon	188997336	188997389	1000	+	.	gene_id "MSTRG.104246"; transcript_id "MSTRG.104246.79"; exon_number "18";
chr2	StringTie	exon	188997700	188997753	1000	+	.	gene_id "MSTRG.104246"; transcript_id "MSTRG.104246.79"; exon_number "19";
chr2	StringTie	exon	188998266	188998319	1000	+	.	gene_id "MSTRG.104246"; transcript_id "MSTRG.104246.79"; exon_number "20";
chr2	StringTie	exon	188998674	188998718	1000	+	.	gene_id "MSTRG.104246"; transcript_id "MSTRG.104246.79"; exon_number "21";
chr2	StringTie	exon	188999285	188999383	1000	+	.	gene_id "MSTRG.104246"; transcript_id "MSTRG.104246.79"; exon_number "22";
chr2	StringTie	exon	188999470	188999577	1000	+	.	gene_id "MSTRG.104246"; transcript_id "MSTRG.104246.79"; exon_number "23";
chr2	StringTie	exon	188999842	188999895	1000	+	.	gene_id "MSTRG.104246"; transcript_id "MSTRG.104246.79"; exon_number "24";
chr2	StringTie	exon	189001397	189001450	1000	+	.	gene_id "MSTRG.104246"; transcript_id "MSTRG.104246.79"; exon_number "25";
chr2	StringTie	exon	189001536	189001589	1000	+	.	gene_id "MSTRG.104246"; transcript_id "MSTRG.104246.79"; exon_number "26";
chr2	StringTie	exon	189002298	189002351	1000	+	.	gene_id "MSTRG.104246"; transcript_id "MSTRG.104246.79"; exon_number "27";
chr2	StringTie	exon	189002955	189003062	1000	+	.	gene_id "MSTRG.104246"; transcript_id "MSTRG.104246.79"; exon_number "28";
chr2	StringTie	exon	189003411	189003464	1000	+	.	gene_id "MSTRG.104246"; transcript_id "MSTRG.104246.79"; exon_number "29";
chr2	StringTie	exon	189003734	189003787	1000	+	.	gene_id "MSTRG.104246"; transcript_id "MSTRG.104246.79"; exon_number "30";
chr2	StringTie	exon	189003982	189004143	1000	+	.	gene_id "MSTRG.104246"; transcript_id "MSTRG.104246.79"; exon_number "31";
chr2	StringTie	exon	189004257	189004364	1000	+	.	gene_id "MSTRG.104246"; transcript_id "MSTRG.104246.79"; exon_number "32";
chr2	StringTie	exon	189005350	189005457	1000	+	.	gene_id "MSTRG.104246"; transcript_id "MSTRG.104246.79"; exon_number "33";
chr2	StringTie	exon	189006206	189006259	1000	+	.	gene_id "MSTRG.104246"; transcript_id "MSTRG.104246.79"; exon_number "34";
chr2	StringTie	exon	189006345	189006452	1000	+	.	gene_id "MSTRG.104246"; transcript_id "MSTRG.104246.79"; exon_number "35";
chr2	StringTie	exon	189006937	189006990	1000	+	.	gene_id "MSTRG.104246"; transcript_id "MSTRG.104246.79"; exon_number "36";
chr2	StringTie	exon	189007500	189007607	1000	+	.	gene_id "MSTRG.104246"; transcript_id "MSTRG.104246.79"; exon_number "37";
chr2	StringTie	exon	189007885	189007938	1000	+	.	gene_id "MSTRG.104246"; transcript_id "MSTRG.104246.79"; exon_number "38";
chr2	StringTie	exon	189008035	189008142	1000	+	.	gene_id "MSTRG.104246"; transcript_id "MSTRG.104246.79"; exon_number "39";
chr2	StringTie	exon	189008924	189009221	1000	+	.	gene_id "MSTRG.104246"; transcript_id "MSTRG.104246.79"; exon_number "40";
chr2	StringTie	exon	189010178	189010201	1000	+	.	gene_id "MSTRG.104246"; transcript_id "MSTRG.104246.79"; exon_number "41";
chr2	StringTie	exon	189010258	189010365	1000	+	.	gene_id "MSTRG.104246"; transcript_id "MSTRG.104246.79"; exon_number "42";
chr2	StringTie	exon	189010648	189010890	1000	+	.	gene_id "MSTRG.104246"; transcript_id "MSTRG.104246.79"; exon_number "43";
chr2	StringTie	exon	189011628	189012746	1000	+	.	gene_id "MSTRG.104246"; transcript_id "MSTRG.104246.79"; exon_number "44";
chr2	StringTie	transcript	188974273	189012802	1000	+	.	gene_id "MSTRG.104246"; transcript_id "MSTRG.104246.8";
chr2	StringTie	exon	188974273	188974568	1000	+	.	gene_id "MSTRG.104246"; transcript_id "MSTRG.104246.8"; exon_number "1";
chr2	StringTie	exon	188984760	188984962	1000	+	.	gene_id "MSTRG.104246"; transcript_id "MSTRG.104246.8"; exon_number "2";
chr2	StringTie	exon	188985197	188985247	1000	+	.	gene_id "MSTRG.104246"; transcript_id "MSTRG.104246.8"; exon_number "3";
chr2	StringTie	exon	188985665	188985778	1000	+	.	gene_id "MSTRG.104246"; transcript_id "MSTRG.104246.8"; exon_number "4";
chr2	StringTie	exon	188987059	188987139	1000	+	.	gene_id "MSTRG.104246"; transcript_id "MSTRG.104246.8"; exon_number "5";
chr2	StringTie	exon	188988081	188988134	1000	+	.	gene_id "MSTRG.104246"; transcript_id "MSTRG.104246.8"; exon_number "6";
chr2	StringTie	exon	188988590	188988643	1000	+	.	gene_id "MSTRG.104246"; transcript_id "MSTRG.104246.8"; exon_number "7";
chr2	StringTie	exon	188989396	188989449	1000	+	.	gene_id "MSTRG.104246"; transcript_id "MSTRG.104246.8"; exon_number "8";
chr2	StringTie	exon	188990096	188990149	1000	+	.	gene_id "MSTRG.104246"; transcript_id "MSTRG.104246.8"; exon_number "9";
chr2	StringTie	exon	188990307	188990360	1000	+	.	gene_id "MSTRG.104246"; transcript_id "MSTRG.104246.8"; exon_number "10";
chr2	StringTie	exon	188991004	188991057	1000	+	.	gene_id "MSTRG.104246"; transcript_id "MSTRG.104246.8"; exon_number "11";
chr2	StringTie	exon	188991487	188991531	1000	+	.	gene_id "MSTRG.104246"; transcript_id "MSTRG.104246.8"; exon_number "12";
chr2	StringTie	exon	188991669	188991722	1000	+	.	gene_id "MSTRG.104246"; transcript_id "MSTRG.104246.8"; exon_number "13";
chr2	StringTie	exon	188992184	188992228	1000	+	.	gene_id "MSTRG.104246"; transcript_id "MSTRG.104246.8"; exon_number "14";
chr2	StringTie	exon	188992887	188992940	1000	+	.	gene_id "MSTRG.104246"; transcript_id "MSTRG.104246.8"; exon_number "15";
chr2	StringTie	exon	188993361	188993459	1000	+	.	gene_id "MSTRG.104246"; transcript_id "MSTRG.104246.8"; exon_number "16";
chr2	StringTie	exon	188994038	188994082	1000	+	.	gene_id "MSTRG.104246"; transcript_id "MSTRG.104246.8"; exon_number "17";
chr2	StringTie	exon	188994234	188994332	1000	+	.	gene_id "MSTRG.104246"; transcript_id "MSTRG.104246.8"; exon_number "18";
chr2	StringTie	exon	188994541	188994594	1000	+	.	gene_id "MSTRG.104246"; transcript_id "MSTRG.104246.8"; exon_number "19";
chr2	StringTie	exon	188994724	188994831	1000	+	.	gene_id "MSTRG.104246"; transcript_id "MSTRG.104246.8"; exon_number "20";
chr2	StringTie	exon	188995046	188995099	1000	+	.	gene_id "MSTRG.104246"; transcript_id "MSTRG.104246.8"; exon_number "21";
chr2	StringTie	exon	188995692	188995790	1000	+	.	gene_id "MSTRG.104246"; transcript_id "MSTRG.104246.8"; exon_number "22";
chr2	StringTie	exon	188996125	188996178	1000	+	.	gene_id "MSTRG.104246"; transcript_id "MSTRG.104246.8"; exon_number "23";
chr2	StringTie	exon	188996398	188996496	1000	+	.	gene_id "MSTRG.104246"; transcript_id "MSTRG.104246.8"; exon_number "24";
chr2	StringTie	exon	188997165	188997218	1000	+	.	gene_id "MSTRG.104246"; transcript_id "MSTRG.104246.8"; exon_number "25";
chr2	StringTie	exon	188997336	188997389	1000	+	.	gene_id "MSTRG.104246"; transcript_id "MSTRG.104246.8"; exon_number "26";
chr2	StringTie	exon	188997700	188997753	1000	+	.	gene_id "MSTRG.104246"; transcript_id "MSTRG.104246.8"; exon_number "27";
chr2	StringTie	exon	188998266	188998319	1000	+	.	gene_id "MSTRG.104246"; transcript_id "MSTRG.104246.8"; exon_number "28";
chr2	StringTie	exon	188998674	188998718	1000	+	.	gene_id "MSTRG.104246"; transcript_id "MSTRG.104246.8"; exon_number "29";
chr2	StringTie	exon	188999285	188999383	1000	+	.	gene_id "MSTRG.104246"; transcript_id "MSTRG.104246.8"; exon_number "30";
chr2	StringTie	exon	188999470	188999577	1000	+	.	gene_id "MSTRG.104246"; transcript_id "MSTRG.104246.8"; exon_number "31";
chr2	StringTie	exon	188999842	188999895	1000	+	.	gene_id "MSTRG.104246"; transcript_id "MSTRG.104246.8"; exon_number "32";
chr2	StringTie	exon	189001397	189001450	1000	+	.	gene_id "MSTRG.104246"; transcript_id "MSTRG.104246.8"; exon_number "33";
chr2	StringTie	exon	189001536	189001589	1000	+	.	gene_id "MSTRG.104246"; transcript_id "MSTRG.104246.8"; exon_number "34";
chr2	StringTie	exon	189002298	189002351	1000	+	.	gene_id "MSTRG.104246"; transcript_id "MSTRG.104246.8"; exon_number "35";
chr2	StringTie	exon	189002955	189003062	1000	+	.	gene_id "MSTRG.104246"; transcript_id "MSTRG.104246.8"; exon_number "36";
chr2	StringTie	exon	189003411	189003464	1000	+	.	gene_id "MSTRG.104246"; transcript_id "MSTRG.104246.8"; exon_number "37";
chr2	StringTie	exon	189003734	189003787	1000	+	.	gene_id "MSTRG.104246"; transcript_id "MSTRG.104246.8"; exon_number "38";
chr2	StringTie	exon	189003982	189004135	1000	+	.	gene_id "MSTRG.104246"; transcript_id "MSTRG.104246.8"; exon_number "39";
chr2	StringTie	exon	189004267	189004364	1000	+	.	gene_id "MSTRG.104246"; transcript_id "MSTRG.104246.8"; exon_number "40";
chr2	StringTie	exon	189005350	189005457	1000	+	.	gene_id "MSTRG.104246"; transcript_id "MSTRG.104246.8"; exon_number "41";
chr2	StringTie	exon	189006206	189006259	1000	+	.	gene_id "MSTRG.104246"; transcript_id "MSTRG.104246.8"; exon_number "42";
chr2	StringTie	exon	189006345	189006452	1000	+	.	gene_id "MSTRG.104246"; transcript_id "MSTRG.104246.8"; exon_number "43";
chr2	StringTie	exon	189006937	189006990	1000	+	.	gene_id "MSTRG.104246"; transcript_id "MSTRG.104246.8"; exon_number "44";
chr2	StringTie	exon	189007500	189007607	1000	+	.	gene_id "MSTRG.104246"; transcript_id "MSTRG.104246.8"; exon_number "45";
chr2	StringTie	exon	189007885	189007938	1000	+	.	gene_id "MSTRG.104246"; transcript_id "MSTRG.104246.8"; exon_number "46";
chr2	StringTie	exon	189008035	189008142	1000	+	.	gene_id "MSTRG.104246"; transcript_id "MSTRG.104246.8"; exon_number "47";
chr2	StringTie	exon	189008924	189009221	1000	+	.	gene_id "MSTRG.104246"; transcript_id "MSTRG.104246.8"; exon_number "48";
chr2	StringTie	exon	189010178	189010365	1000	+	.	gene_id "MSTRG.104246"; transcript_id "MSTRG.104246.8"; exon_number "49";
chr2	StringTie	exon	189010648	189010890	1000	+	.	gene_id "MSTRG.104246"; transcript_id "MSTRG.104246.8"; exon_number "50";
chr2	StringTie	exon	189011628	189012802	1000	+	.	gene_id "MSTRG.104246"; transcript_id "MSTRG.104246.8"; exon_number "51";
chr2	StringTie	transcript	188999283	189012747	1000	+	.	gene_id "MSTRG.104246"; transcript_id "MSTRG.104246.82";
chr2	StringTie	exon	188999283	188999383	1000	+	.	gene_id "MSTRG.104246"; transcript_id "MSTRG.104246.82"; exon_number "1";
chr2	StringTie	exon	188999470	188999577	1000	+	.	gene_id "MSTRG.104246"; transcript_id "MSTRG.104246.82"; exon_number "2";
chr2	StringTie	exon	188999842	188999895	1000	+	.	gene_id "MSTRG.104246"; transcript_id "MSTRG.104246.82"; exon_number "3";
chr2	StringTie	exon	189001397	189001450	1000	+	.	gene_id "MSTRG.104246"; transcript_id "MSTRG.104246.82"; exon_number "4";
chr2	StringTie	exon	189001536	189001589	1000	+	.	gene_id "MSTRG.104246"; transcript_id "MSTRG.104246.82"; exon_number "5";
chr2	StringTie	exon	189002299	189002351	1000	+	.	gene_id "MSTRG.104246"; transcript_id "MSTRG.104246.82"; exon_number "6";
chr2	StringTie	exon	189002955	189003062	1000	+	.	gene_id "MSTRG.104246"; transcript_id "MSTRG.104246.82"; exon_number "7";
chr2	StringTie	exon	189003411	189003464	1000	+	.	gene_id "MSTRG.104246"; transcript_id "MSTRG.104246.82"; exon_number "8";
chr2	StringTie	exon	189003734	189003787	1000	+	.	gene_id "MSTRG.104246"; transcript_id "MSTRG.104246.82"; exon_number "9";
chr2	StringTie	exon	189003982	189004143	1000	+	.	gene_id "MSTRG.104246"; transcript_id "MSTRG.104246.82"; exon_number "10";
chr2	StringTie	exon	189004257	189004364	1000	+	.	gene_id "MSTRG.104246"; transcript_id "MSTRG.104246.82"; exon_number "11";
chr2	StringTie	exon	189005350	189005457	1000	+	.	gene_id "MSTRG.104246"; transcript_id "MSTRG.104246.82"; exon_number "12";
chr2	StringTie	exon	189006206	189006259	1000	+	.	gene_id "MSTRG.104246"; transcript_id "MSTRG.104246.82"; exon_number "13";
chr2	StringTie	exon	189006345	189006452	1000	+	.	gene_id "MSTRG.104246"; transcript_id "MSTRG.104246.82"; exon_number "14";
chr2	StringTie	exon	189006937	189006990	1000	+	.	gene_id "MSTRG.104246"; transcript_id "MSTRG.104246.82"; exon_number "15";
chr2	StringTie	exon	189007500	189007607	1000	+	.	gene_id "MSTRG.104246"; transcript_id "MSTRG.104246.82"; exon_number "16";
chr2	StringTie	exon	189007885	189007938	1000	+	.	gene_id "MSTRG.104246"; transcript_id "MSTRG.104246.82"; exon_number "17";
chr2	StringTie	exon	189008035	189008142	1000	+	.	gene_id "MSTRG.104246"; transcript_id "MSTRG.104246.82"; exon_number "18";
chr2	StringTie	exon	189008924	189009221	1000	+	.	gene_id "MSTRG.104246"; transcript_id "MSTRG.104246.82"; exon_number "19";
chr2	StringTie	exon	189010178	189010365	1000	+	.	gene_id "MSTRG.104246"; transcript_id "MSTRG.104246.82"; exon_number "20";
chr2	StringTie	exon	189010648	189010890	1000	+	.	gene_id "MSTRG.104246"; transcript_id "MSTRG.104246.82"; exon_number "21";
chr2	StringTie	exon	189011628	189012747	1000	+	.	gene_id "MSTRG.104246"; transcript_id "MSTRG.104246.82"; exon_number "22";
chr2	StringTie	transcript	189003411	189012770	1000	+	.	gene_id "MSTRG.104246"; transcript_id "MSTRG.104246.83";
chr2	StringTie	exon	189003411	189003464	1000	+	.	gene_id "MSTRG.104246"; transcript_id "MSTRG.104246.83"; exon_number "1";
chr2	StringTie	exon	189003734	189003787	1000	+	.	gene_id "MSTRG.104246"; transcript_id "MSTRG.104246.83"; exon_number "2";
chr2	StringTie	exon	189003982	189004000	1000	+	.	gene_id "MSTRG.104246"; transcript_id "MSTRG.104246.83"; exon_number "3";
chr2	StringTie	exon	189004037	189004143	1000	+	.	gene_id "MSTRG.104246"; transcript_id "MSTRG.104246.83"; exon_number "4";
chr2	StringTie	exon	189004257	189004364	1000	+	.	gene_id "MSTRG.104246"; transcript_id "MSTRG.104246.83"; exon_number "5";
chr2	StringTie	exon	189005350	189005457	1000	+	.	gene_id "MSTRG.104246"; transcript_id "MSTRG.104246.83"; exon_number "6";
chr2	StringTie	exon	189006206	189006259	1000	+	.	gene_id "MSTRG.104246"; transcript_id "MSTRG.104246.83"; exon_number "7";
chr2	StringTie	exon	189006345	189006452	1000	+	.	gene_id "MSTRG.104246"; transcript_id "MSTRG.104246.83"; exon_number "8";
chr2	StringTie	exon	189006937	189006990	1000	+	.	gene_id "MSTRG.104246"; transcript_id "MSTRG.104246.83"; exon_number "9";
chr2	StringTie	exon	189007500	189007607	1000	+	.	gene_id "MSTRG.104246"; transcript_id "MSTRG.104246.83"; exon_number "10";
chr2	StringTie	exon	189007885	189007938	1000	+	.	gene_id "MSTRG.104246"; transcript_id "MSTRG.104246.83"; exon_number "11";
chr2	StringTie	exon	189008035	189008142	1000	+	.	gene_id "MSTRG.104246"; transcript_id "MSTRG.104246.83"; exon_number "12";
chr2	StringTie	exon	189008924	189009221	1000	+	.	gene_id "MSTRG.104246"; transcript_id "MSTRG.104246.83"; exon_number "13";
chr2	StringTie	exon	189010178	189010365	1000	+	.	gene_id "MSTRG.104246"; transcript_id "MSTRG.104246.83"; exon_number "14";
chr2	StringTie	exon	189010648	189010828	1000	+	.	gene_id "MSTRG.104246"; transcript_id "MSTRG.104246.83"; exon_number "15";
chr2	StringTie	exon	189011628	189012770	1000	+	.	gene_id "MSTRG.104246"; transcript_id "MSTRG.104246.83"; exon_number "16";
chr2	StringTie	transcript	189003412	189012746	1000	+	.	gene_id "MSTRG.104246"; transcript_id "MSTRG.104246.84";
chr2	StringTie	exon	189003412	189003464	1000	+	.	gene_id "MSTRG.104246"; transcript_id "MSTRG.104246.84"; exon_number "1";
chr2	StringTie	exon	189003734	189003787	1000	+	.	gene_id "MSTRG.104246"; transcript_id "MSTRG.104246.84"; exon_number "2";
chr2	StringTie	exon	189003982	189004143	1000	+	.	gene_id "MSTRG.104246"; transcript_id "MSTRG.104246.84"; exon_number "3";
chr2	StringTie	exon	189004257	189004364	1000	+	.	gene_id "MSTRG.104246"; transcript_id "MSTRG.104246.84"; exon_number "4";
chr2	StringTie	exon	189005350	189005457	1000	+	.	gene_id "MSTRG.104246"; transcript_id "MSTRG.104246.84"; exon_number "5";
chr2	StringTie	exon	189006206	189006259	1000	+	.	gene_id "MSTRG.104246"; transcript_id "MSTRG.104246.84"; exon_number "6";
chr2	StringTie	exon	189006345	189006452	1000	+	.	gene_id "MSTRG.104246"; transcript_id "MSTRG.104246.84"; exon_number "7";
chr2	StringTie	exon	189006937	189006990	1000	+	.	gene_id "MSTRG.104246"; transcript_id "MSTRG.104246.84"; exon_number "8";
chr2	StringTie	exon	189007500	189007607	1000	+	.	gene_id "MSTRG.104246"; transcript_id "MSTRG.104246.84"; exon_number "9";
chr2	StringTie	exon	189007885	189007938	1000	+	.	gene_id "MSTRG.104246"; transcript_id "MSTRG.104246.84"; exon_number "10";
chr2	StringTie	exon	189008035	189008142	1000	+	.	gene_id "MSTRG.104246"; transcript_id "MSTRG.104246.84"; exon_number "11";
chr2	StringTie	exon	189008943	189009221	1000	+	.	gene_id "MSTRG.104246"; transcript_id "MSTRG.104246.84"; exon_number "12";
chr2	StringTie	exon	189010178	189010365	1000	+	.	gene_id "MSTRG.104246"; transcript_id "MSTRG.104246.84"; exon_number "13";
chr2	StringTie	exon	189010648	189010890	1000	+	.	gene_id "MSTRG.104246"; transcript_id "MSTRG.104246.84"; exon_number "14";
chr2	StringTie	exon	189011628	189012746	1000	+	.	gene_id "MSTRG.104246"; transcript_id "MSTRG.104246.84"; exon_number "15";
chr2	StringTie	transcript	189003412	189012746	1000	+	.	gene_id "MSTRG.104246"; transcript_id "MSTRG.104246.85";
chr2	StringTie	exon	189003412	189003464	1000	+	.	gene_id "MSTRG.104246"; transcript_id "MSTRG.104246.85"; exon_number "1";
chr2	StringTie	exon	189003734	189003787	1000	+	.	gene_id "MSTRG.104246"; transcript_id "MSTRG.104246.85"; exon_number "2";
chr2	StringTie	exon	189003982	189004143	1000	+	.	gene_id "MSTRG.104246"; transcript_id "MSTRG.104246.85"; exon_number "3";
chr2	StringTie	exon	189004257	189004364	1000	+	.	gene_id "MSTRG.104246"; transcript_id "MSTRG.104246.85"; exon_number "4";
chr2	StringTie	exon	189005350	189005457	1000	+	.	gene_id "MSTRG.104246"; transcript_id "MSTRG.104246.85"; exon_number "5";
chr2	StringTie	exon	189006206	189006259	1000	+	.	gene_id "MSTRG.104246"; transcript_id "MSTRG.104246.85"; exon_number "6";
chr2	StringTie	exon	189006345	189006452	1000	+	.	gene_id "MSTRG.104246"; transcript_id "MSTRG.104246.85"; exon_number "7";
chr2	StringTie	exon	189006937	189006990	1000	+	.	gene_id "MSTRG.104246"; transcript_id "MSTRG.104246.85"; exon_number "8";
chr2	StringTie	exon	189007500	189007607	1000	+	.	gene_id "MSTRG.104246"; transcript_id "MSTRG.104246.85"; exon_number "9";
chr2	StringTie	exon	189007885	189007938	1000	+	.	gene_id "MSTRG.104246"; transcript_id "MSTRG.104246.85"; exon_number "10";
chr2	StringTie	exon	189008035	189008142	1000	+	.	gene_id "MSTRG.104246"; transcript_id "MSTRG.104246.85"; exon_number "11";
chr2	StringTie	exon	189008924	189009221	1000	+	.	gene_id "MSTRG.104246"; transcript_id "MSTRG.104246.85"; exon_number "12";
chr2	StringTie	exon	189010181	189010365	1000	+	.	gene_id "MSTRG.104246"; transcript_id "MSTRG.104246.85"; exon_number "13";
chr2	StringTie	exon	189010648	189010890	1000	+	.	gene_id "MSTRG.104246"; transcript_id "MSTRG.104246.85"; exon_number "14";
chr2	StringTie	exon	189011628	189012746	1000	+	.	gene_id "MSTRG.104246"; transcript_id "MSTRG.104246.85"; exon_number "15";
chr2	StringTie	transcript	189003421	189012746	1000	+	.	gene_id "MSTRG.104246"; transcript_id "MSTRG.104246.86";
chr2	StringTie	exon	189003421	189003464	1000	+	.	gene_id "MSTRG.104246"; transcript_id "MSTRG.104246.86"; exon_number "1";
chr2	StringTie	exon	189003734	189003787	1000	+	.	gene_id "MSTRG.104246"; transcript_id "MSTRG.104246.86"; exon_number "2";
chr2	StringTie	exon	189003982	189004143	1000	+	.	gene_id "MSTRG.104246"; transcript_id "MSTRG.104246.86"; exon_number "3";
chr2	StringTie	exon	189004257	189004364	1000	+	.	gene_id "MSTRG.104246"; transcript_id "MSTRG.104246.86"; exon_number "4";
chr2	StringTie	exon	189005350	189005457	1000	+	.	gene_id "MSTRG.104246"; transcript_id "MSTRG.104246.86"; exon_number "5";
chr2	StringTie	exon	189006206	189006259	1000	+	.	gene_id "MSTRG.104246"; transcript_id "MSTRG.104246.86"; exon_number "6";
chr2	StringTie	exon	189006345	189006452	1000	+	.	gene_id "MSTRG.104246"; transcript_id "MSTRG.104246.86"; exon_number "7";
chr2	StringTie	exon	189006937	189006990	1000	+	.	gene_id "MSTRG.104246"; transcript_id "MSTRG.104246.86"; exon_number "8";
chr2	StringTie	exon	189007500	189007607	1000	+	.	gene_id "MSTRG.104246"; transcript_id "MSTRG.104246.86"; exon_number "9";
chr2	StringTie	exon	189007885	189007938	1000	+	.	gene_id "MSTRG.104246"; transcript_id "MSTRG.104246.86"; exon_number "10";
chr2	StringTie	exon	189008035	189008142	1000	+	.	gene_id "MSTRG.104246"; transcript_id "MSTRG.104246.86"; exon_number "11";
chr2	StringTie	exon	189008924	189009221	1000	+	.	gene_id "MSTRG.104246"; transcript_id "MSTRG.104246.86"; exon_number "12";
chr2	StringTie	exon	189010178	189010365	1000	+	.	gene_id "MSTRG.104246"; transcript_id "MSTRG.104246.86"; exon_number "13";
chr2	StringTie	exon	189010648	189010890	1000	+	.	gene_id "MSTRG.104246"; transcript_id "MSTRG.104246.86"; exon_number "14";
chr2	StringTie	exon	189011628	189011881	1000	+	.	gene_id "MSTRG.104246"; transcript_id "MSTRG.104246.86"; exon_number "15";
chr2	StringTie	exon	189011903	189012746	1000	+	.	gene_id "MSTRG.104246"; transcript_id "MSTRG.104246.86"; exon_number "16";
chr2	StringTie	transcript	189007885	189012746	1000	+	.	gene_id "MSTRG.104246"; transcript_id "MSTRG.104246.88";
chr2	StringTie	exon	189007885	189007938	1000	+	.	gene_id "MSTRG.104246"; transcript_id "MSTRG.104246.88"; exon_number "1";
chr2	StringTie	exon	189008035	189008142	1000	+	.	gene_id "MSTRG.104246"; transcript_id "MSTRG.104246.88"; exon_number "2";
chr2	StringTie	exon	189008924	189009221	1000	+	.	gene_id "MSTRG.104246"; transcript_id "MSTRG.104246.88"; exon_number "3";
chr2	StringTie	exon	189010178	189010365	1000	+	.	gene_id "MSTRG.104246"; transcript_id "MSTRG.104246.88"; exon_number "4";
chr2	StringTie	exon	189010649	189010890	1000	+	.	gene_id "MSTRG.104246"; transcript_id "MSTRG.104246.88"; exon_number "5";
chr2	StringTie	exon	189011628	189012746	1000	+	.	gene_id "MSTRG.104246"; transcript_id "MSTRG.104246.88"; exon_number "6";
chr2	StringTie	transcript	188974274	189012792	1000	+	.	gene_id "MSTRG.104246"; transcript_id "MSTRG.104246.9";
chr2	StringTie	exon	188974274	188974568	1000	+	.	gene_id "MSTRG.104246"; transcript_id "MSTRG.104246.9"; exon_number "1";
chr2	StringTie	exon	188984760	188984962	1000	+	.	gene_id "MSTRG.104246"; transcript_id "MSTRG.104246.9"; exon_number "2";
chr2	StringTie	exon	188985197	188985247	1000	+	.	gene_id "MSTRG.104246"; transcript_id "MSTRG.104246.9"; exon_number "3";
chr2	StringTie	exon	188985665	188985778	1000	+	.	gene_id "MSTRG.104246"; transcript_id "MSTRG.104246.9"; exon_number "4";
chr2	StringTie	exon	188987059	188987139	1000	+	.	gene_id "MSTRG.104246"; transcript_id "MSTRG.104246.9"; exon_number "5";
chr2	StringTie	exon	188988081	188988134	1000	+	.	gene_id "MSTRG.104246"; transcript_id "MSTRG.104246.9"; exon_number "6";
chr2	StringTie	exon	188988590	188988643	1000	+	.	gene_id "MSTRG.104246"; transcript_id "MSTRG.104246.9"; exon_number "7";
chr2	StringTie	exon	188989396	188989449	1000	+	.	gene_id "MSTRG.104246"; transcript_id "MSTRG.104246.9"; exon_number "8";
chr2	StringTie	exon	188990096	188990149	1000	+	.	gene_id "MSTRG.104246"; transcript_id "MSTRG.104246.9"; exon_number "9";
chr2	StringTie	exon	188990307	188990360	1000	+	.	gene_id "MSTRG.104246"; transcript_id "MSTRG.104246.9"; exon_number "10";
chr2	StringTie	exon	188991004	188991057	1000	+	.	gene_id "MSTRG.104246"; transcript_id "MSTRG.104246.9"; exon_number "11";
chr2	StringTie	exon	188991487	188991531	1000	+	.	gene_id "MSTRG.104246"; transcript_id "MSTRG.104246.9"; exon_number "12";
chr2	StringTie	exon	188991669	188991722	1000	+	.	gene_id "MSTRG.104246"; transcript_id "MSTRG.104246.9"; exon_number "13";
chr2	StringTie	exon	188992184	188992228	1000	+	.	gene_id "MSTRG.104246"; transcript_id "MSTRG.104246.9"; exon_number "14";
chr2	StringTie	exon	188992887	188992940	1000	+	.	gene_id "MSTRG.104246"; transcript_id "MSTRG.104246.9"; exon_number "15";
chr2	StringTie	exon	188993361	188993459	1000	+	.	gene_id "MSTRG.104246"; transcript_id "MSTRG.104246.9"; exon_number "16";
chr2	StringTie	exon	188994038	188994082	1000	+	.	gene_id "MSTRG.104246"; transcript_id "MSTRG.104246.9"; exon_number "17";
chr2	StringTie	exon	188994234	188994332	1000	+	.	gene_id "MSTRG.104246"; transcript_id "MSTRG.104246.9"; exon_number "18";
chr2	StringTie	exon	188994541	188994594	1000	+	.	gene_id "MSTRG.104246"; transcript_id "MSTRG.104246.9"; exon_number "19";
chr2	StringTie	exon	188994724	188994831	1000	+	.	gene_id "MSTRG.104246"; transcript_id "MSTRG.104246.9"; exon_number "20";
chr2	StringTie	exon	188995046	188995099	1000	+	.	gene_id "MSTRG.104246"; transcript_id "MSTRG.104246.9"; exon_number "21";
chr2	StringTie	exon	188995692	188995790	1000	+	.	gene_id "MSTRG.104246"; transcript_id "MSTRG.104246.9"; exon_number "22";
chr2	StringTie	exon	188996125	188996178	1000	+	.	gene_id "MSTRG.104246"; transcript_id "MSTRG.104246.9"; exon_number "23";
chr2	StringTie	exon	188996398	188996496	1000	+	.	gene_id "MSTRG.104246"; transcript_id "MSTRG.104246.9"; exon_number "24";
chr2	StringTie	exon	188997165	188997218	1000	+	.	gene_id "MSTRG.104246"; transcript_id "MSTRG.104246.9"; exon_number "25";
chr2	StringTie	exon	188997336	188997389	1000	+	.	gene_id "MSTRG.104246"; transcript_id "MSTRG.104246.9"; exon_number "26";
chr2	StringTie	exon	188997700	188997753	1000	+	.	gene_id "MSTRG.104246"; transcript_id "MSTRG.104246.9"; exon_number "27";
chr2	StringTie	exon	188998266	188998319	1000	+	.	gene_id "MSTRG.104246"; transcript_id "MSTRG.104246.9"; exon_number "28";
chr2	StringTie	exon	188998674	188998718	1000	+	.	gene_id "MSTRG.104246"; transcript_id "MSTRG.104246.9"; exon_number "29";
chr2	StringTie	exon	188999285	188999383	1000	+	.	gene_id "MSTRG.104246"; transcript_id "MSTRG.104246.9"; exon_number "30";
chr2	StringTie	exon	188999470	188999577	1000	+	.	gene_id "MSTRG.104246"; transcript_id "MSTRG.104246.9"; exon_number "31";
chr2	StringTie	exon	188999842	188999895	1000	+	.	gene_id "MSTRG.104246"; transcript_id "MSTRG.104246.9"; exon_number "32";
chr2	StringTie	exon	189001397	189001450	1000	+	.	gene_id "MSTRG.104246"; transcript_id "MSTRG.104246.9"; exon_number "33";
chr2	StringTie	exon	189001536	189001589	1000	+	.	gene_id "MSTRG.104246"; transcript_id "MSTRG.104246.9"; exon_number "34";
chr2	StringTie	exon	189002298	189002351	1000	+	.	gene_id "MSTRG.104246"; transcript_id "MSTRG.104246.9"; exon_number "35";
chr2	StringTie	exon	189002955	189003062	1000	+	.	gene_id "MSTRG.104246"; transcript_id "MSTRG.104246.9"; exon_number "36";
chr2	StringTie	exon	189003411	189003464	1000	+	.	gene_id "MSTRG.104246"; transcript_id "MSTRG.104246.9"; exon_number "37";
chr2	StringTie	exon	189003734	189003787	1000	+	.	gene_id "MSTRG.104246"; transcript_id "MSTRG.104246.9"; exon_number "38";
chr2	StringTie	exon	189003982	189004036	1000	+	.	gene_id "MSTRG.104246"; transcript_id "MSTRG.104246.9"; exon_number "39";
chr2	StringTie	exon	189004267	189004364	1000	+	.	gene_id "MSTRG.104246"; transcript_id "MSTRG.104246.9"; exon_number "40";
chr2	StringTie	exon	189005350	189005457	1000	+	.	gene_id "MSTRG.104246"; transcript_id "MSTRG.104246.9"; exon_number "41";
chr2	StringTie	exon	189006206	189006259	1000	+	.	gene_id "MSTRG.104246"; transcript_id "MSTRG.104246.9"; exon_number "42";
chr2	StringTie	exon	189006345	189006452	1000	+	.	gene_id "MSTRG.104246"; transcript_id "MSTRG.104246.9"; exon_number "43";
chr2	StringTie	exon	189006937	189006990	1000	+	.	gene_id "MSTRG.104246"; transcript_id "MSTRG.104246.9"; exon_number "44";
chr2	StringTie	exon	189007500	189007607	1000	+	.	gene_id "MSTRG.104246"; transcript_id "MSTRG.104246.9"; exon_number "45";
chr2	StringTie	exon	189007885	189007938	1000	+	.	gene_id "MSTRG.104246"; transcript_id "MSTRG.104246.9"; exon_number "46";
chr2	StringTie	exon	189008035	189008142	1000	+	.	gene_id "MSTRG.104246"; transcript_id "MSTRG.104246.9"; exon_number "47";
chr2	StringTie	exon	189008924	189009221	1000	+	.	gene_id "MSTRG.104246"; transcript_id "MSTRG.104246.9"; exon_number "48";
chr2	StringTie	exon	189010178	189010365	1000	+	.	gene_id "MSTRG.104246"; transcript_id "MSTRG.104246.9"; exon_number "49";
chr2	StringTie	exon	189010648	189010890	1000	+	.	gene_id "MSTRG.104246"; transcript_id "MSTRG.104246.9"; exon_number "50";
chr2	StringTie	exon	189011628	189012792	1000	+	.	gene_id "MSTRG.104246"; transcript_id "MSTRG.104246.9"; exon_number "51";
chr2	StringTie	transcript	188978092	188978161	1000	+	.	gene_id "MSTRG.104247"; transcript_id "ENST00000408575"; gene_name "MIR1245A"; ref_gene_id "ENSG00000221502";
chr2	StringTie	exon	188978092	188978161	1000	+	.	gene_id "MSTRG.104247"; transcript_id "ENST00000408575"; exon_number "1"; gene_name "MIR1245A"; ref_gene_id "ENSG00000221502";
chr2	StringTie	transcript	188978093	188978161	1000	-	.	gene_id "MSTRG.104248"; transcript_id "ENST00000636115"; gene_name "MIR1245B"; ref_gene_id "ENSG00000283238";
chr2	StringTie	exon	188978093	188978161	1000	-	.	gene_id "MSTRG.104248"; transcript_id "ENST00000636115"; exon_number "1"; gene_name "MIR1245B"; ref_gene_id "ENSG00000283238";
chr2	StringTie	transcript	188984709	189012743	1000	-	.	gene_id "MSTRG.104249"; transcript_id "MSTRG.104249.1";
chr2	StringTie	exon	188984709	188984960	1000	-	.	gene_id "MSTRG.104249"; transcript_id "MSTRG.104249.1"; exon_number "1";
chr2	StringTie	exon	189008964	189009161	1000	-	.	gene_id "MSTRG.104249"; transcript_id "MSTRG.104249.1"; exon_number "2";
chr2	StringTie	exon	189010792	189011721	1000	-	.	gene_id "MSTRG.104249"; transcript_id "MSTRG.104249.1"; exon_number "3";
chr2	StringTie	exon	189011821	189012072	1000	-	.	gene_id "MSTRG.104249"; transcript_id "MSTRG.104249.1"; exon_number "4";
chr2	StringTie	exon	189012129	189012308	1000	-	.	gene_id "MSTRG.104249"; transcript_id "MSTRG.104249.1"; exon_number "5";
chr2	StringTie	exon	189012657	189012743	1000	-	.	gene_id "MSTRG.104249"; transcript_id "MSTRG.104249.1"; exon_number "6";
chr2	StringTie	transcript	188996883	189012767	1000	-	.	gene_id "MSTRG.104249"; transcript_id "MSTRG.104249.10";
chr2	StringTie	exon	188996883	188997207	1000	-	.	gene_id "MSTRG.104249"; transcript_id "MSTRG.104249.10"; exon_number "1";
chr2	StringTie	exon	189008039	189008110	1000	-	.	gene_id "MSTRG.104249"; transcript_id "MSTRG.104249.10"; exon_number "2";
chr2	StringTie	exon	189008974	189009161	1000	-	.	gene_id "MSTRG.104249"; transcript_id "MSTRG.104249.10"; exon_number "3";
chr2	StringTie	exon	189010792	189010862	1000	-	.	gene_id "MSTRG.104249"; transcript_id "MSTRG.104249.10"; exon_number "4";
chr2	StringTie	exon	189011710	189012090	1000	-	.	gene_id "MSTRG.104249"; transcript_id "MSTRG.104249.10"; exon_number "5";
chr2	StringTie	exon	189012644	189012767	1000	-	.	gene_id "MSTRG.104249"; transcript_id "MSTRG.104249.10"; exon_number "6";
chr2	StringTie	transcript	188996986	189012720	1000	-	.	gene_id "MSTRG.104249"; transcript_id "MSTRG.104249.11";
chr2	StringTie	exon	188996986	188997366	1000	-	.	gene_id "MSTRG.104249"; transcript_id "MSTRG.104249.11"; exon_number "1";
chr2	StringTie	exon	189008964	189009190	1000	-	.	gene_id "MSTRG.104249"; transcript_id "MSTRG.104249.11"; exon_number "2";
chr2	StringTie	exon	189011689	189011691	1000	-	.	gene_id "MSTRG.104249"; transcript_id "MSTRG.104249.11"; exon_number "3";
chr2	StringTie	exon	189011718	189011826	1000	-	.	gene_id "MSTRG.104249"; transcript_id "MSTRG.104249.11"; exon_number "4";
chr2	StringTie	exon	189012517	189012720	1000	-	.	gene_id "MSTRG.104249"; transcript_id "MSTRG.104249.11"; exon_number "5";
chr2	StringTie	transcript	188997267	189012319	1000	-	.	gene_id "MSTRG.104249"; transcript_id "MSTRG.104249.12";
chr2	StringTie	exon	188997267	188997366	1000	-	.	gene_id "MSTRG.104249"; transcript_id "MSTRG.104249.12"; exon_number "1";
chr2	StringTie	exon	189008048	189008110	1000	-	.	gene_id "MSTRG.104249"; transcript_id "MSTRG.104249.12"; exon_number "2";
chr2	StringTie	exon	189008974	189009139	1000	-	.	gene_id "MSTRG.104249"; transcript_id "MSTRG.104249.12"; exon_number "3";
chr2	StringTie	exon	189010723	189010862	1000	-	.	gene_id "MSTRG.104249"; transcript_id "MSTRG.104249.12"; exon_number "4";
chr2	StringTie	exon	189012115	189012319	1000	-	.	gene_id "MSTRG.104249"; transcript_id "MSTRG.104249.12"; exon_number "5";
chr2	StringTie	transcript	188997334	189012739	1000	-	.	gene_id "MSTRG.104249"; transcript_id "MSTRG.104249.13";
chr2	StringTie	exon	188997334	188997366	1000	-	.	gene_id "MSTRG.104249"; transcript_id "MSTRG.104249.13"; exon_number "1";
chr2	StringTie	exon	189008964	189008990	1000	-	.	gene_id "MSTRG.104249"; transcript_id "MSTRG.104249.13"; exon_number "2";
chr2	StringTie	exon	189010696	189010890	1000	-	.	gene_id "MSTRG.104249"; transcript_id "MSTRG.104249.13"; exon_number "3";
chr2	StringTie	exon	189011611	189011934	1000	-	.	gene_id "MSTRG.104249"; transcript_id "MSTRG.104249.13"; exon_number "4";
chr2	StringTie	exon	189012617	189012739	1000	-	.	gene_id "MSTRG.104249"; transcript_id "MSTRG.104249.13"; exon_number "5";
chr2	StringTie	transcript	188997334	189012653	1000	-	.	gene_id "MSTRG.104249"; transcript_id "MSTRG.104249.14";
chr2	StringTie	exon	188997334	188997366	1000	-	.	gene_id "MSTRG.104249"; transcript_id "MSTRG.104249.14"; exon_number "1";
chr2	StringTie	exon	189008964	189009217	1000	-	.	gene_id "MSTRG.104249"; transcript_id "MSTRG.104249.14"; exon_number "2";
chr2	StringTie	exon	189010783	189010862	1000	-	.	gene_id "MSTRG.104249"; transcript_id "MSTRG.104249.14"; exon_number "3";
chr2	StringTie	exon	189011636	189011691	1000	-	.	gene_id "MSTRG.104249"; transcript_id "MSTRG.104249.14"; exon_number "4";
chr2	StringTie	exon	189011991	189012128	1000	-	.	gene_id "MSTRG.104249"; transcript_id "MSTRG.104249.14"; exon_number "5";
chr2	StringTie	exon	189012423	189012653	1000	-	.	gene_id "MSTRG.104249"; transcript_id "MSTRG.104249.14"; exon_number "6";
chr2	StringTie	transcript	188997334	189012595	1000	-	.	gene_id "MSTRG.104249"; transcript_id "MSTRG.104249.15";
chr2	StringTie	exon	188997334	188997366	1000	-	.	gene_id "MSTRG.104249"; transcript_id "MSTRG.104249.15"; exon_number "1";
chr2	StringTie	exon	189008057	189008137	1000	-	.	gene_id "MSTRG.104249"; transcript_id "MSTRG.104249.15"; exon_number "2";
chr2	StringTie	exon	189008964	189009220	1000	-	.	gene_id "MSTRG.104249"; transcript_id "MSTRG.104249.15"; exon_number "3";
chr2	StringTie	exon	189010178	189010219	1000	-	.	gene_id "MSTRG.104249"; transcript_id "MSTRG.104249.15"; exon_number "4";
chr2	StringTie	exon	189011692	189011834	1000	-	.	gene_id "MSTRG.104249"; transcript_id "MSTRG.104249.15"; exon_number "5";
chr2	StringTie	exon	189011945	189012128	1000	-	.	gene_id "MSTRG.104249"; transcript_id "MSTRG.104249.15"; exon_number "6";
chr2	StringTie	exon	189012373	189012595	1000	-	.	gene_id "MSTRG.104249"; transcript_id "MSTRG.104249.15"; exon_number "7";
chr2	StringTie	transcript	188998674	189012715	1000	-	.	gene_id "MSTRG.104249"; transcript_id "MSTRG.104249.16";
chr2	StringTie	exon	188998674	188998704	1000	-	.	gene_id "MSTRG.104249"; transcript_id "MSTRG.104249.16"; exon_number "1";
chr2	StringTie	exon	189008964	189009149	1000	-	.	gene_id "MSTRG.104249"; transcript_id "MSTRG.104249.16"; exon_number "2";
chr2	StringTie	exon	189009191	189009199	1000	-	.	gene_id "MSTRG.104249"; transcript_id "MSTRG.104249.16"; exon_number "3";
chr2	StringTie	exon	189010266	189010336	1000	-	.	gene_id "MSTRG.104249"; transcript_id "MSTRG.104249.16"; exon_number "4";
chr2	StringTie	exon	189011808	189011929	1000	-	.	gene_id "MSTRG.104249"; transcript_id "MSTRG.104249.16"; exon_number "5";
chr2	StringTie	exon	189011991	189012185	1000	-	.	gene_id "MSTRG.104249"; transcript_id "MSTRG.104249.16"; exon_number "6";
chr2	StringTie	exon	189012470	189012715	1000	-	.	gene_id "MSTRG.104249"; transcript_id "MSTRG.104249.16"; exon_number "7";
chr2	StringTie	transcript	188999210	189012300	1000	-	.	gene_id "MSTRG.104249"; transcript_id "MSTRG.104249.17";
chr2	StringTie	exon	188999210	188999315	1000	-	.	gene_id "MSTRG.104249"; transcript_id "MSTRG.104249.17"; exon_number "1";
chr2	StringTie	exon	189002959	189003057	1000	-	.	gene_id "MSTRG.104249"; transcript_id "MSTRG.104249.17"; exon_number "2";
chr2	StringTie	exon	189008039	189008137	1000	-	.	gene_id "MSTRG.104249"; transcript_id "MSTRG.104249.17"; exon_number "3";
chr2	StringTie	exon	189008964	189009149	1000	-	.	gene_id "MSTRG.104249"; transcript_id "MSTRG.104249.17"; exon_number "4";
chr2	StringTie	exon	189009191	189009200	1000	-	.	gene_id "MSTRG.104249"; transcript_id "MSTRG.104249.17"; exon_number "5";
chr2	StringTie	exon	189010658	189010862	1000	-	.	gene_id "MSTRG.104249"; transcript_id "MSTRG.104249.17"; exon_number "6";
chr2	StringTie	exon	189011692	189012081	1000	-	.	gene_id "MSTRG.104249"; transcript_id "MSTRG.104249.17"; exon_number "7";
chr2	StringTie	exon	189012106	189012300	1000	-	.	gene_id "MSTRG.104249"; transcript_id "MSTRG.104249.17"; exon_number "8";
chr2	StringTie	transcript	188999234	189012607	1000	-	.	gene_id "MSTRG.104249"; transcript_id "MSTRG.104249.18";
chr2	StringTie	exon	188999234	188999363	1000	-	.	gene_id "MSTRG.104249"; transcript_id "MSTRG.104249.18"; exon_number "1";
chr2	StringTie	exon	188999495	188999530	1000	-	.	gene_id "MSTRG.104249"; transcript_id "MSTRG.104249.18"; exon_number "2";
chr2	StringTie	exon	189007516	189007548	1000	-	.	gene_id "MSTRG.104249"; transcript_id "MSTRG.104249.18"; exon_number "3";
chr2	StringTie	exon	189008039	189008137	1000	-	.	gene_id "MSTRG.104249"; transcript_id "MSTRG.104249.18"; exon_number "4";
chr2	StringTie	exon	189008964	189009190	1000	-	.	gene_id "MSTRG.104249"; transcript_id "MSTRG.104249.18"; exon_number "5";
chr2	StringTie	exon	189011689	189011826	1000	-	.	gene_id "MSTRG.104249"; transcript_id "MSTRG.104249.18"; exon_number "6";
chr2	StringTie	exon	189012057	189012116	1000	-	.	gene_id "MSTRG.104249"; transcript_id "MSTRG.104249.18"; exon_number "7";
chr2	StringTie	exon	189012452	189012607	1000	-	.	gene_id "MSTRG.104249"; transcript_id "MSTRG.104249.18"; exon_number "8";
chr2	StringTie	transcript	189001396	189010878	1000	-	.	gene_id "MSTRG.104249"; transcript_id "MSTRG.104249.19";
chr2	StringTie	exon	189001396	189002349	1000	-	.	gene_id "MSTRG.104249"; transcript_id "MSTRG.104249.19"; exon_number "1";
chr2	StringTie	exon	189002971	189003057	1000	-	.	gene_id "MSTRG.104249"; transcript_id "MSTRG.104249.19"; exon_number "2";
chr2	StringTie	exon	189008039	189008056	1000	-	.	gene_id "MSTRG.104249"; transcript_id "MSTRG.104249.19"; exon_number "3";
chr2	StringTie	exon	189008084	189008137	1000	-	.	gene_id "MSTRG.104249"; transcript_id "MSTRG.104249.19"; exon_number "4";
chr2	StringTie	exon	189008939	189009190	1000	-	.	gene_id "MSTRG.104249"; transcript_id "MSTRG.104249.19"; exon_number "5";
chr2	StringTie	exon	189010257	189010343	1000	-	.	gene_id "MSTRG.104249"; transcript_id "MSTRG.104249.19"; exon_number "6";
chr2	StringTie	exon	189010681	189010878	1000	-	.	gene_id "MSTRG.104249"; transcript_id "MSTRG.104249.19"; exon_number "7";
chr2	StringTie	transcript	188984758	189012656	1000	-	.	gene_id "MSTRG.104249"; transcript_id "MSTRG.104249.2";
chr2	StringTie	exon	188984758	188984960	1000	-	.	gene_id "MSTRG.104249"; transcript_id "MSTRG.104249.2"; exon_number "1";
chr2	StringTie	exon	189008057	189008110	1000	-	.	gene_id "MSTRG.104249"; transcript_id "MSTRG.104249.2"; exon_number "2";
chr2	StringTie	exon	189008974	189009149	1000	-	.	gene_id "MSTRG.104249"; transcript_id "MSTRG.104249.2"; exon_number "3";
chr2	StringTie	exon	189009191	189009220	1000	-	.	gene_id "MSTRG.104249"; transcript_id "MSTRG.104249.2"; exon_number "4";
chr2	StringTie	exon	189010178	189010295	1000	-	.	gene_id "MSTRG.104249"; transcript_id "MSTRG.104249.2"; exon_number "5";
chr2	StringTie	exon	189011634	189011839	1000	-	.	gene_id "MSTRG.104249"; transcript_id "MSTRG.104249.2"; exon_number "6";
chr2	StringTie	exon	189011862	189012104	1000	-	.	gene_id "MSTRG.104249"; transcript_id "MSTRG.104249.2"; exon_number "7";
chr2	StringTie	exon	189012129	189012460	1000	-	.	gene_id "MSTRG.104249"; transcript_id "MSTRG.104249.2"; exon_number "8";
chr2	StringTie	exon	189012617	189012656	1000	-	.	gene_id "MSTRG.104249"; transcript_id "MSTRG.104249.2"; exon_number "9";
chr2	StringTie	transcript	189001534	189012687	1000	-	.	gene_id "MSTRG.104249"; transcript_id "MSTRG.104249.20";
chr2	StringTie	exon	189001534	189001575	1000	-	.	gene_id "MSTRG.104249"; transcript_id "MSTRG.104249.20"; exon_number "1";
chr2	StringTie	exon	189002959	189003057	1000	-	.	gene_id "MSTRG.104249"; transcript_id "MSTRG.104249.20"; exon_number "2";
chr2	StringTie	exon	189008039	189008137	1000	-	.	gene_id "MSTRG.104249"; transcript_id "MSTRG.104249.20"; exon_number "3";
chr2	StringTie	exon	189008964	189010295	1000	-	.	gene_id "MSTRG.104249"; transcript_id "MSTRG.104249.20"; exon_number "4";
chr2	StringTie	exon	189011634	189011839	1000	-	.	gene_id "MSTRG.104249"; transcript_id "MSTRG.104249.20"; exon_number "5";
chr2	StringTie	exon	189011862	189012687	1000	-	.	gene_id "MSTRG.104249"; transcript_id "MSTRG.104249.20"; exon_number "6";
chr2	StringTie	transcript	189003411	189012311	1000	-	.	gene_id "MSTRG.104249"; transcript_id "MSTRG.104249.21";
chr2	StringTie	exon	189003411	189003462	1000	-	.	gene_id "MSTRG.104249"; transcript_id "MSTRG.104249.21"; exon_number "1";
chr2	StringTie	exon	189011751	189011934	1000	-	.	gene_id "MSTRG.104249"; transcript_id "MSTRG.104249.21"; exon_number "2";
chr2	StringTie	exon	189012129	189012311	1000	-	.	gene_id "MSTRG.104249"; transcript_id "MSTRG.104249.21"; exon_number "3";
chr2	StringTie	transcript	189003982	189009290	1000	-	.	gene_id "MSTRG.104249"; transcript_id "MSTRG.104249.22";
chr2	StringTie	exon	189003982	189004026	1000	-	.	gene_id "MSTRG.104249"; transcript_id "MSTRG.104249.22"; exon_number "1";
chr2	StringTie	exon	189004258	189004350	1000	-	.	gene_id "MSTRG.104249"; transcript_id "MSTRG.104249.22"; exon_number "2";
chr2	StringTie	exon	189005408	189005437	1000	-	.	gene_id "MSTRG.104249"; transcript_id "MSTRG.104249.22"; exon_number "3";
chr2	StringTie	exon	189006406	189006985	1000	-	.	gene_id "MSTRG.104249"; transcript_id "MSTRG.104249.22"; exon_number "4";
chr2	StringTie	exon	189008964	189009149	1000	-	.	gene_id "MSTRG.104249"; transcript_id "MSTRG.104249.22"; exon_number "5";
chr2	StringTie	exon	189009191	189009290	1000	-	.	gene_id "MSTRG.104249"; transcript_id "MSTRG.104249.22"; exon_number "6";
chr2	StringTie	transcript	189003982	189004356	1000	-	.	gene_id "MSTRG.104249"; transcript_id "MSTRG.104249.23";
chr2	StringTie	exon	189003982	189004123	1000	-	.	gene_id "MSTRG.104249"; transcript_id "MSTRG.104249.23"; exon_number "1";
chr2	StringTie	exon	189004292	189004356	1000	-	.	gene_id "MSTRG.104249"; transcript_id "MSTRG.104249.23"; exon_number "2";
chr2	StringTie	transcript	189003982	189004373	1000	-	.	gene_id "MSTRG.104249"; transcript_id "MSTRG.104249.24";
chr2	StringTie	exon	189003982	189004123	1000	-	.	gene_id "MSTRG.104249"; transcript_id "MSTRG.104249.24"; exon_number "1";
chr2	StringTie	exon	189004273	189004373	1000	-	.	gene_id "MSTRG.104249"; transcript_id "MSTRG.104249.24"; exon_number "2";
chr2	StringTie	transcript	189005325	189012722	1000	-	.	gene_id "MSTRG.104249"; transcript_id "MSTRG.104249.25";
chr2	StringTie	exon	189005325	189005437	1000	-	.	gene_id "MSTRG.104249"; transcript_id "MSTRG.104249.25"; exon_number "1";
chr2	StringTie	exon	189006406	189008056	1000	-	.	gene_id "MSTRG.104249"; transcript_id "MSTRG.104249.25"; exon_number "2";
chr2	StringTie	exon	189008964	189009051	1000	-	.	gene_id "MSTRG.104249"; transcript_id "MSTRG.104249.25"; exon_number "3";
chr2	StringTie	exon	189011644	189011826	1000	-	.	gene_id "MSTRG.104249"; transcript_id "MSTRG.104249.25"; exon_number "4";
chr2	StringTie	exon	189012476	189012722	1000	-	.	gene_id "MSTRG.104249"; transcript_id "MSTRG.104249.25"; exon_number "5";
chr2	StringTie	transcript	189005328	189012562	1000	-	.	gene_id "MSTRG.104249"; transcript_id "MSTRG.104249.26";
chr2	StringTie	exon	189005328	189006366	1000	-	.	gene_id "MSTRG.104249"; transcript_id "MSTRG.104249.26"; exon_number "1";
chr2	StringTie	exon	189008964	189009190	1000	-	.	gene_id "MSTRG.104249"; transcript_id "MSTRG.104249.26"; exon_number "2";
chr2	StringTie	exon	189010201	189010329	1000	-	.	gene_id "MSTRG.104249"; transcript_id "MSTRG.104249.26"; exon_number "3";
chr2	StringTie	exon	189012452	189012562	1000	-	.	gene_id "MSTRG.104249"; transcript_id "MSTRG.104249.26"; exon_number "4";
chr2	StringTie	transcript	189005353	189012629	1000	-	.	gene_id "MSTRG.104249"; transcript_id "MSTRG.104249.27";
chr2	StringTie	exon	189005353	189005446	1000	-	.	gene_id "MSTRG.104249"; transcript_id "MSTRG.104249.27"; exon_number "1";
chr2	StringTie	exon	189006327	189006405	1000	-	.	gene_id "MSTRG.104249"; transcript_id "MSTRG.104249.27"; exon_number "2";
chr2	StringTie	exon	189007516	189007924	1000	-	.	gene_id "MSTRG.104249"; transcript_id "MSTRG.104249.27"; exon_number "3";
chr2	StringTie	exon	189008039	189008056	1000	-	.	gene_id "MSTRG.104249"; transcript_id "MSTRG.104249.27"; exon_number "4";
chr2	StringTie	exon	189008964	189009201	1000	-	.	gene_id "MSTRG.104249"; transcript_id "MSTRG.104249.27"; exon_number "5";
chr2	StringTie	exon	189010200	189010295	1000	-	.	gene_id "MSTRG.104249"; transcript_id "MSTRG.104249.27"; exon_number "6";
chr2	StringTie	exon	189011634	189012116	1000	-	.	gene_id "MSTRG.104249"; transcript_id "MSTRG.104249.27"; exon_number "7";
chr2	StringTie	exon	189012466	189012629	1000	-	.	gene_id "MSTRG.104249"; transcript_id "MSTRG.104249.27"; exon_number "8";
chr2	StringTie	transcript	189005891	189011795	1000	-	.	gene_id "MSTRG.104249"; transcript_id "MSTRG.104249.28";
chr2	StringTie	exon	189005891	189006405	1000	-	.	gene_id "MSTRG.104249"; transcript_id "MSTRG.104249.28"; exon_number "1";
chr2	StringTie	exon	189007516	189007924	1000	-	.	gene_id "MSTRG.104249"; transcript_id "MSTRG.104249.28"; exon_number "2";
chr2	StringTie	exon	189008039	189008056	1000	-	.	gene_id "MSTRG.104249"; transcript_id "MSTRG.104249.28"; exon_number "3";
chr2	StringTie	exon	189008964	189009109	1000	-	.	gene_id "MSTRG.104249"; transcript_id "MSTRG.104249.28"; exon_number "4";
chr2	StringTie	exon	189011692	189011795	1000	-	.	gene_id "MSTRG.104249"; transcript_id "MSTRG.104249.28"; exon_number "5";
chr2	StringTie	transcript	189006293	189009217	1000	-	.	gene_id "MSTRG.104249"; transcript_id "MSTRG.104249.29";
chr2	StringTie	exon	189006293	189006405	1000	-	.	gene_id "MSTRG.104249"; transcript_id "MSTRG.104249.29"; exon_number "1";
chr2	StringTie	exon	189007516	189007936	1000	-	.	gene_id "MSTRG.104249"; transcript_id "MSTRG.104249.29"; exon_number "2";
chr2	StringTie	exon	189008035	189008056	1000	-	.	gene_id "MSTRG.104249"; transcript_id "MSTRG.104249.29"; exon_number "3";
chr2	StringTie	exon	189008964	189009217	1000	-	.	gene_id "MSTRG.104249"; transcript_id "MSTRG.104249.29"; exon_number "4";
chr2	StringTie	transcript	188984760	189012746	1000	-	.	gene_id "MSTRG.104249"; transcript_id "MSTRG.104249.3";
chr2	StringTie	exon	188984760	188984960	1000	-	.	gene_id "MSTRG.104249"; transcript_id "MSTRG.104249.3"; exon_number "1";
chr2	StringTie	exon	188985740	188985743	1000	-	.	gene_id "MSTRG.104249"; transcript_id "MSTRG.104249.3"; exon_number "2";
chr2	StringTie	exon	188993374	188993395	1000	-	.	gene_id "MSTRG.104249"; transcript_id "MSTRG.104249.3"; exon_number "3";
chr2	StringTie	exon	189008968	189009114	1000	-	.	gene_id "MSTRG.104249"; transcript_id "MSTRG.104249.3"; exon_number "4";
chr2	StringTie	exon	189012687	189012746	1000	-	.	gene_id "MSTRG.104249"; transcript_id "MSTRG.104249.3"; exon_number "5";
chr2	StringTie	transcript	189006343	189012578	1000	-	.	gene_id "MSTRG.104249"; transcript_id "MSTRG.104249.30";
chr2	StringTie	exon	189006343	189006405	1000	-	.	gene_id "MSTRG.104249"; transcript_id "MSTRG.104249.30"; exon_number "1";
chr2	StringTie	exon	189007516	189008056	1000	-	.	gene_id "MSTRG.104249"; transcript_id "MSTRG.104249.30"; exon_number "2";
chr2	StringTie	exon	189008964	189011874	1000	-	.	gene_id "MSTRG.104249"; transcript_id "MSTRG.104249.30"; exon_number "3";
chr2	StringTie	exon	189012452	189012578	1000	-	.	gene_id "MSTRG.104249"; transcript_id "MSTRG.104249.30"; exon_number "4";
chr2	StringTie	transcript	189006343	189010365	1000	-	.	gene_id "MSTRG.104249"; transcript_id "MSTRG.104249.31";
chr2	StringTie	exon	189006343	189006439	1000	-	.	gene_id "MSTRG.104249"; transcript_id "MSTRG.104249.31"; exon_number "1";
chr2	StringTie	exon	189007897	189007924	1000	-	.	gene_id "MSTRG.104249"; transcript_id "MSTRG.104249.31"; exon_number "2";
chr2	StringTie	exon	189008039	189008056	1000	-	.	gene_id "MSTRG.104249"; transcript_id "MSTRG.104249.31"; exon_number "3";
chr2	StringTie	exon	189008964	189009190	1000	-	.	gene_id "MSTRG.104249"; transcript_id "MSTRG.104249.31"; exon_number "4";
chr2	StringTie	exon	189010257	189010365	1000	-	.	gene_id "MSTRG.104249"; transcript_id "MSTRG.104249.31"; exon_number "5";
chr2	StringTie	transcript	189006938	189012683	1000	-	.	gene_id "MSTRG.104249"; transcript_id "MSTRG.104249.32";
chr2	StringTie	exon	189006938	189006988	1000	-	.	gene_id "MSTRG.104249"; transcript_id "MSTRG.104249.32"; exon_number "1";
chr2	StringTie	exon	189007524	189007924	1000	-	.	gene_id "MSTRG.104249"; transcript_id "MSTRG.104249.32"; exon_number "2";
chr2	StringTie	exon	189008039	189008056	1000	-	.	gene_id "MSTRG.104249"; transcript_id "MSTRG.104249.32"; exon_number "3";
chr2	StringTie	exon	189008084	189008110	1000	-	.	gene_id "MSTRG.104249"; transcript_id "MSTRG.104249.32"; exon_number "4";
chr2	StringTie	exon	189008964	189009211	1000	-	.	gene_id "MSTRG.104249"; transcript_id "MSTRG.104249.32"; exon_number "5";
chr2	StringTie	exon	189010201	189010862	1000	-	.	gene_id "MSTRG.104249"; transcript_id "MSTRG.104249.32"; exon_number "6";
chr2	StringTie	exon	189011710	189011826	1000	-	.	gene_id "MSTRG.104249"; transcript_id "MSTRG.104249.32"; exon_number "7";
chr2	StringTie	exon	189012517	189012683	1000	-	.	gene_id "MSTRG.104249"; transcript_id "MSTRG.104249.32"; exon_number "8";
chr2	StringTie	transcript	189007144	189012743	1000	-	.	gene_id "MSTRG.104249"; transcript_id "MSTRG.104249.33";
chr2	StringTie	exon	189007144	189007599	1000	-	.	gene_id "MSTRG.104249"; transcript_id "MSTRG.104249.33"; exon_number "1";
chr2	StringTie	exon	189007920	189007924	1000	-	.	gene_id "MSTRG.104249"; transcript_id "MSTRG.104249.33"; exon_number "2";
chr2	StringTie	exon	189008039	189009212	1000	-	.	gene_id "MSTRG.104249"; transcript_id "MSTRG.104249.33"; exon_number "3";
chr2	StringTie	exon	189010819	189010862	1000	-	.	gene_id "MSTRG.104249"; transcript_id "MSTRG.104249.33"; exon_number "4";
chr2	StringTie	exon	189012186	189012460	1000	-	.	gene_id "MSTRG.104249"; transcript_id "MSTRG.104249.33"; exon_number "5";
chr2	StringTie	exon	189012617	189012743	1000	-	.	gene_id "MSTRG.104249"; transcript_id "MSTRG.104249.33"; exon_number "6";
chr2	StringTie	transcript	189007789	189010968	1000	-	.	gene_id "MSTRG.104249"; transcript_id "MSTRG.104249.34";
chr2	StringTie	exon	189007789	189007924	1000	-	.	gene_id "MSTRG.104249"; transcript_id "MSTRG.104249.34"; exon_number "1";
chr2	StringTie	exon	189008039	189008056	1000	-	.	gene_id "MSTRG.104249"; transcript_id "MSTRG.104249.34"; exon_number "2";
chr2	StringTie	exon	189008964	189009149	1000	-	.	gene_id "MSTRG.104249"; transcript_id "MSTRG.104249.34"; exon_number "3";
chr2	StringTie	exon	189009191	189009220	1000	-	.	gene_id "MSTRG.104249"; transcript_id "MSTRG.104249.34"; exon_number "4";
chr2	StringTie	exon	189010178	189010683	1000	-	.	gene_id "MSTRG.104249"; transcript_id "MSTRG.104249.34"; exon_number "5";
chr2	StringTie	exon	189010712	189010968	1000	-	.	gene_id "MSTRG.104249"; transcript_id "MSTRG.104249.34"; exon_number "6";
chr2	StringTie	transcript	189007889	189010981	1000	-	.	gene_id "MSTRG.104249"; transcript_id "MSTRG.104249.35";
chr2	StringTie	exon	189007889	189008056	1000	-	.	gene_id "MSTRG.104249"; transcript_id "MSTRG.104249.35"; exon_number "1";
chr2	StringTie	exon	189008964	189009190	1000	-	.	gene_id "MSTRG.104249"; transcript_id "MSTRG.104249.35"; exon_number "2";
chr2	StringTie	exon	189010195	189010273	1000	-	.	gene_id "MSTRG.104249"; transcript_id "MSTRG.104249.35"; exon_number "3";
chr2	StringTie	exon	189010753	189010981	1000	-	.	gene_id "MSTRG.104249"; transcript_id "MSTRG.104249.35"; exon_number "4";
chr2	StringTie	transcript	189010645	189012088	1000	-	.	gene_id "MSTRG.104249"; transcript_id "MSTRG.104249.36";
chr2	StringTie	exon	189010645	189010803	1000	-	.	gene_id "MSTRG.104249"; transcript_id "MSTRG.104249.36"; exon_number "1";
chr2	StringTie	exon	189011692	189011934	1000	-	.	gene_id "MSTRG.104249"; transcript_id "MSTRG.104249.36"; exon_number "2";
chr2	StringTie	exon	189011991	189012088	1000	-	.	gene_id "MSTRG.104249"; transcript_id "MSTRG.104249.36"; exon_number "3";
chr2	StringTie	transcript	189010645	189012731	1000	-	.	gene_id "MSTRG.104249"; transcript_id "MSTRG.104249.37";
chr2	StringTie	exon	189010645	189010862	1000	-	.	gene_id "MSTRG.104249"; transcript_id "MSTRG.104249.37"; exon_number "1";
chr2	StringTie	exon	189011953	189012017	1000	-	.	gene_id "MSTRG.104249"; transcript_id "MSTRG.104249.37"; exon_number "2";
chr2	StringTie	exon	189012657	189012731	1000	-	.	gene_id "MSTRG.104249"; transcript_id "MSTRG.104249.37"; exon_number "3";
chr2	StringTie	transcript	189010671	189012714	1000	-	.	gene_id "MSTRG.104249"; transcript_id "MSTRG.104249.38";
chr2	StringTie	exon	189010671	189010862	1000	-	.	gene_id "MSTRG.104249"; transcript_id "MSTRG.104249.38"; exon_number "1";
chr2	StringTie	exon	189011692	189011880	1000	-	.	gene_id "MSTRG.104249"; transcript_id "MSTRG.104249.38"; exon_number "2";
chr2	StringTie	exon	189012676	189012714	1000	-	.	gene_id "MSTRG.104249"; transcript_id "MSTRG.104249.38"; exon_number "3";
chr2	StringTie	transcript	188984763	189009290	1000	-	.	gene_id "MSTRG.104249"; transcript_id "MSTRG.104249.4";
chr2	StringTie	exon	188984763	188984862	1000	-	.	gene_id "MSTRG.104249"; transcript_id "MSTRG.104249.4"; exon_number "1";
chr2	StringTie	exon	188986934	188987136	1000	-	.	gene_id "MSTRG.104249"; transcript_id "MSTRG.104249.4"; exon_number "2";
chr2	StringTie	exon	188999291	188999363	1000	-	.	gene_id "MSTRG.104249"; transcript_id "MSTRG.104249.4"; exon_number "3";
chr2	StringTie	exon	188999495	188999509	1000	-	.	gene_id "MSTRG.104249"; transcript_id "MSTRG.104249.4"; exon_number "4";
chr2	StringTie	exon	189008964	189009149	1000	-	.	gene_id "MSTRG.104249"; transcript_id "MSTRG.104249.4"; exon_number "5";
chr2	StringTie	exon	189009191	189009290	1000	-	.	gene_id "MSTRG.104249"; transcript_id "MSTRG.104249.4"; exon_number "6";
chr2	StringTie	transcript	188984781	188988642	1000	-	.	gene_id "MSTRG.104249"; transcript_id "MSTRG.104249.5";
chr2	StringTie	exon	188984781	188984951	1000	-	.	gene_id "MSTRG.104249"; transcript_id "MSTRG.104249.5"; exon_number "1";
chr2	StringTie	exon	188988612	188988642	1000	-	.	gene_id "MSTRG.104249"; transcript_id "MSTRG.104249.5"; exon_number "2";
chr2	StringTie	transcript	188985189	189012742	1000	-	.	gene_id "MSTRG.104249"; transcript_id "MSTRG.104249.6";
chr2	StringTie	exon	188985189	188985224	1000	-	.	gene_id "MSTRG.104249"; transcript_id "MSTRG.104249.6"; exon_number "1";
chr2	StringTie	exon	189008964	189010219	1000	-	.	gene_id "MSTRG.104249"; transcript_id "MSTRG.104249.6"; exon_number "2";
chr2	StringTie	exon	189011692	189011839	1000	-	.	gene_id "MSTRG.104249"; transcript_id "MSTRG.104249.6"; exon_number "3";
chr2	StringTie	exon	189011862	189012017	1000	-	.	gene_id "MSTRG.104249"; transcript_id "MSTRG.104249.6"; exon_number "4";
chr2	StringTie	exon	189012657	189012742	1000	-	.	gene_id "MSTRG.104249"; transcript_id "MSTRG.104249.6"; exon_number "5";
chr2	StringTie	transcript	188985635	189012682	1000	-	.	gene_id "MSTRG.104249"; transcript_id "MSTRG.104249.7";
chr2	StringTie	exon	188985635	188985773	1000	-	.	gene_id "MSTRG.104249"; transcript_id "MSTRG.104249.7"; exon_number "1";
chr2	StringTie	exon	188987057	188987137	1000	-	.	gene_id "MSTRG.104249"; transcript_id "MSTRG.104249.7"; exon_number "2";
chr2	StringTie	exon	189011692	189011826	1000	-	.	gene_id "MSTRG.104249"; transcript_id "MSTRG.104249.7"; exon_number "3";
chr2	StringTie	exon	189012484	189012682	1000	-	.	gene_id "MSTRG.104249"; transcript_id "MSTRG.104249.7"; exon_number "4";
chr2	StringTie	transcript	188985669	189009492	1000	-	.	gene_id "MSTRG.104249"; transcript_id "MSTRG.104249.8";
chr2	StringTie	exon	188985669	188985743	1000	-	.	gene_id "MSTRG.104249"; transcript_id "MSTRG.104249.8"; exon_number "1";
chr2	StringTie	exon	189009191	189009492	1000	-	.	gene_id "MSTRG.104249"; transcript_id "MSTRG.104249.8"; exon_number "2";
chr2	StringTie	transcript	188991671	189003082	1000	-	.	gene_id "MSTRG.104249"; transcript_id "MSTRG.104249.9";
chr2	StringTie	exon	188991671	188991717	1000	-	.	gene_id "MSTRG.104249"; transcript_id "MSTRG.104249.9"; exon_number "1";
chr2	StringTie	exon	188993374	188994062	1000	-	.	gene_id "MSTRG.104249"; transcript_id "MSTRG.104249.9"; exon_number "2";
chr2	StringTie	exon	189002971	189003082	1000	-	.	gene_id "MSTRG.104249"; transcript_id "MSTRG.104249.9"; exon_number "3";
chr1	StringTie	transcript	150213000	150215828	1000	.	.	gene_id "MSTRG.10425"; transcript_id "MSTRG.10425.1";
chr1	StringTie	exon	150213000	150215828	1000	.	.	gene_id "MSTRG.10425"; transcript_id "MSTRG.10425.1"; exon_number "1";
chr2	StringTie	transcript	188990039	188991532	1000	-	.	gene_id "MSTRG.104250"; transcript_id "MSTRG.104250.1";
chr2	StringTie	exon	188990039	188990138	1000	-	.	gene_id "MSTRG.104250"; transcript_id "MSTRG.104250.1"; exon_number "1";
chr2	StringTie	exon	188990332	188990360	1000	-	.	gene_id "MSTRG.104250"; transcript_id "MSTRG.104250.1"; exon_number "2";
chr2	StringTie	exon	188990993	188991057	1000	-	.	gene_id "MSTRG.104250"; transcript_id "MSTRG.104250.1"; exon_number "3";
chr2	StringTie	exon	188991479	188991532	1000	-	.	gene_id "MSTRG.104250"; transcript_id "MSTRG.104250.1"; exon_number "4";
chr2	StringTie	transcript	188994176	188995185	1000	-	.	gene_id "MSTRG.104251"; transcript_id "MSTRG.104251.1";
chr2	StringTie	exon	188994176	188994817	1000	-	.	gene_id "MSTRG.104251"; transcript_id "MSTRG.104251.1"; exon_number "1";
chr2	StringTie	exon	188995068	188995185	1000	-	.	gene_id "MSTRG.104251"; transcript_id "MSTRG.104251.1"; exon_number "2";
chr2	StringTie	transcript	188994471	188995100	1000	-	.	gene_id "MSTRG.104251"; transcript_id "MSTRG.104251.2";
chr2	StringTie	exon	188994471	188994594	1000	-	.	gene_id "MSTRG.104251"; transcript_id "MSTRG.104251.2"; exon_number "1";
chr2	StringTie	exon	188994769	188994817	1000	-	.	gene_id "MSTRG.104251"; transcript_id "MSTRG.104251.2"; exon_number "2";
chr2	StringTie	exon	188995068	188995100	1000	-	.	gene_id "MSTRG.104251"; transcript_id "MSTRG.104251.2"; exon_number "3";
chr2	StringTie	transcript	188994538	188995852	1000	-	.	gene_id "MSTRG.104251"; transcript_id "MSTRG.104251.3";
chr2	StringTie	exon	188994538	188994793	1000	-	.	gene_id "MSTRG.104251"; transcript_id "MSTRG.104251.3"; exon_number "1";
chr2	StringTie	exon	188995753	188995852	1000	-	.	gene_id "MSTRG.104251"; transcript_id "MSTRG.104251.3"; exon_number "2";
chr2	StringTie	transcript	188994538	188995172	1000	-	.	gene_id "MSTRG.104251"; transcript_id "MSTRG.104251.4";
chr2	StringTie	exon	188994538	188994831	1000	-	.	gene_id "MSTRG.104251"; transcript_id "MSTRG.104251.4"; exon_number "1";
chr2	StringTie	exon	188995037	188995172	1000	-	.	gene_id "MSTRG.104251"; transcript_id "MSTRG.104251.4"; exon_number "2";
chr2	StringTie	transcript	190372791	190373537	1000	.	.	gene_id "MSTRG.104252"; transcript_id "MSTRG.104252.1";
chr2	StringTie	exon	190372791	190373537	1000	.	.	gene_id "MSTRG.104252"; transcript_id "MSTRG.104252.1"; exon_number "1";
chr2	StringTie	transcript	190376134	190376470	1000	.	.	gene_id "MSTRG.104253"; transcript_id "MSTRG.104253.1";
chr2	StringTie	exon	190376134	190376470	1000	.	.	gene_id "MSTRG.104253"; transcript_id "MSTRG.104253.1"; exon_number "1";
chr2	StringTie	transcript	190382156	190384615	1000	.	.	gene_id "MSTRG.104254"; transcript_id "MSTRG.104254.1";
chr2	StringTie	exon	190382156	190384615	1000	.	.	gene_id "MSTRG.104254"; transcript_id "MSTRG.104254.1"; exon_number "1";
chr2	StringTie	transcript	190393470	190402321	1000	.	.	gene_id "MSTRG.104255"; transcript_id "MSTRG.104255.1";
chr2	StringTie	exon	190393470	190402321	1000	.	.	gene_id "MSTRG.104255"; transcript_id "MSTRG.104255.1"; exon_number "1";
chr2	StringTie	transcript	190403049	190403425	1000	.	.	gene_id "MSTRG.104256"; transcript_id "MSTRG.104256.1";
chr2	StringTie	exon	190403049	190403425	1000	.	.	gene_id "MSTRG.104256"; transcript_id "MSTRG.104256.1"; exon_number "1";
chr2	StringTie	transcript	190404091	190404667	1000	.	.	gene_id "MSTRG.104257"; transcript_id "MSTRG.104257.1";
chr2	StringTie	exon	190404091	190404667	1000	.	.	gene_id "MSTRG.104257"; transcript_id "MSTRG.104257.1"; exon_number "1";
chr2	StringTie	transcript	189031896	189179879	1000	-	.	gene_id "MSTRG.104258"; transcript_id "ENST00000374866"; gene_name "COL5A2"; ref_gene_id "ENSG00000204262";
chr2	StringTie	exon	189031896	189034216	1000	-	.	gene_id "MSTRG.104258"; transcript_id "ENST00000374866"; exon_number "1"; gene_name "COL5A2"; ref_gene_id "ENSG00000204262";
chr2	StringTie	exon	189034916	189035155	1000	-	.	gene_id "MSTRG.104258"; transcript_id "ENST00000374866"; exon_number "2"; gene_name "COL5A2"; ref_gene_id "ENSG00000204262";
chr2	StringTie	exon	189036616	189036803	1000	-	.	gene_id "MSTRG.104258"; transcript_id "ENST00000374866"; exon_number "3"; gene_name "COL5A2"; ref_gene_id "ENSG00000204262";
chr2	StringTie	exon	189039272	189039563	1000	-	.	gene_id "MSTRG.104258"; transcript_id "ENST00000374866"; exon_number "4"; gene_name "COL5A2"; ref_gene_id "ENSG00000204262";
chr2	StringTie	exon	189041586	189041693	1000	-	.	gene_id "MSTRG.104258"; transcript_id "ENST00000374866"; exon_number "5"; gene_name "COL5A2"; ref_gene_id "ENSG00000204262";
chr2	StringTie	exon	189042720	189042773	1000	-	.	gene_id "MSTRG.104258"; transcript_id "ENST00000374866"; exon_number "6"; gene_name "COL5A2"; ref_gene_id "ENSG00000204262";
chr2	StringTie	exon	189043151	189043258	1000	-	.	gene_id "MSTRG.104258"; transcript_id "ENST00000374866"; exon_number "7"; gene_name "COL5A2"; ref_gene_id "ENSG00000204262";
chr2	StringTie	exon	189045179	189045232	1000	-	.	gene_id "MSTRG.104258"; transcript_id "ENST00000374866"; exon_number "8"; gene_name "COL5A2"; ref_gene_id "ENSG00000204262";
chr2	StringTie	exon	189045800	189045907	1000	-	.	gene_id "MSTRG.104258"; transcript_id "ENST00000374866"; exon_number "9"; gene_name "COL5A2"; ref_gene_id "ENSG00000204262";
chr2	StringTie	exon	189048209	189048262	1000	-	.	gene_id "MSTRG.104258"; transcript_id "ENST00000374866"; exon_number "10"; gene_name "COL5A2"; ref_gene_id "ENSG00000204262";
chr2	StringTie	exon	189049347	189049454	1000	-	.	gene_id "MSTRG.104258"; transcript_id "ENST00000374866"; exon_number "11"; gene_name "COL5A2"; ref_gene_id "ENSG00000204262";
chr2	StringTie	exon	189050569	189050676	1000	-	.	gene_id "MSTRG.104258"; transcript_id "ENST00000374866"; exon_number "12"; gene_name "COL5A2"; ref_gene_id "ENSG00000204262";
chr2	StringTie	exon	189051320	189051481	1000	-	.	gene_id "MSTRG.104258"; transcript_id "ENST00000374866"; exon_number "13"; gene_name "COL5A2"; ref_gene_id "ENSG00000204262";
chr2	StringTie	exon	189052172	189052225	1000	-	.	gene_id "MSTRG.104258"; transcript_id "ENST00000374866"; exon_number "14"; gene_name "COL5A2"; ref_gene_id "ENSG00000204262";
chr2	StringTie	exon	189052749	189052802	1000	-	.	gene_id "MSTRG.104258"; transcript_id "ENST00000374866"; exon_number "15"; gene_name "COL5A2"; ref_gene_id "ENSG00000204262";
chr2	StringTie	exon	189052911	189053018	1000	-	.	gene_id "MSTRG.104258"; transcript_id "ENST00000374866"; exon_number "16"; gene_name "COL5A2"; ref_gene_id "ENSG00000204262";
chr2	StringTie	exon	189053424	189053477	1000	-	.	gene_id "MSTRG.104258"; transcript_id "ENST00000374866"; exon_number "17"; gene_name "COL5A2"; ref_gene_id "ENSG00000204262";
chr2	StringTie	exon	189053895	189053948	1000	-	.	gene_id "MSTRG.104258"; transcript_id "ENST00000374866"; exon_number "18"; gene_name "COL5A2"; ref_gene_id "ENSG00000204262";
chr2	StringTie	exon	189054159	189054212	1000	-	.	gene_id "MSTRG.104258"; transcript_id "ENST00000374866"; exon_number "19"; gene_name "COL5A2"; ref_gene_id "ENSG00000204262";
chr2	StringTie	exon	189056973	189057026	1000	-	.	gene_id "MSTRG.104258"; transcript_id "ENST00000374866"; exon_number "20"; gene_name "COL5A2"; ref_gene_id "ENSG00000204262";
chr2	StringTie	exon	189057320	189057427	1000	-	.	gene_id "MSTRG.104258"; transcript_id "ENST00000374866"; exon_number "21"; gene_name "COL5A2"; ref_gene_id "ENSG00000204262";
chr2	StringTie	exon	189058429	189058527	1000	-	.	gene_id "MSTRG.104258"; transcript_id "ENST00000374866"; exon_number "22"; gene_name "COL5A2"; ref_gene_id "ENSG00000204262";
chr2	StringTie	exon	189058849	189058893	1000	-	.	gene_id "MSTRG.104258"; transcript_id "ENST00000374866"; exon_number "23"; gene_name "COL5A2"; ref_gene_id "ENSG00000204262";
chr2	StringTie	exon	189060730	189060783	1000	-	.	gene_id "MSTRG.104258"; transcript_id "ENST00000374866"; exon_number "24"; gene_name "COL5A2"; ref_gene_id "ENSG00000204262";
chr2	StringTie	exon	189061562	189061615	1000	-	.	gene_id "MSTRG.104258"; transcript_id "ENST00000374866"; exon_number "25"; gene_name "COL5A2"; ref_gene_id "ENSG00000204262";
chr2	StringTie	exon	189062865	189062918	1000	-	.	gene_id "MSTRG.104258"; transcript_id "ENST00000374866"; exon_number "26"; gene_name "COL5A2"; ref_gene_id "ENSG00000204262";
chr2	StringTie	exon	189063010	189063063	1000	-	.	gene_id "MSTRG.104258"; transcript_id "ENST00000374866"; exon_number "27"; gene_name "COL5A2"; ref_gene_id "ENSG00000204262";
chr2	StringTie	exon	189063172	189063270	1000	-	.	gene_id "MSTRG.104258"; transcript_id "ENST00000374866"; exon_number "28"; gene_name "COL5A2"; ref_gene_id "ENSG00000204262";
chr2	StringTie	exon	189063980	189064033	1000	-	.	gene_id "MSTRG.104258"; transcript_id "ENST00000374866"; exon_number "29"; gene_name "COL5A2"; ref_gene_id "ENSG00000204262";
chr2	StringTie	exon	189064557	189064655	1000	-	.	gene_id "MSTRG.104258"; transcript_id "ENST00000374866"; exon_number "30"; gene_name "COL5A2"; ref_gene_id "ENSG00000204262";
chr2	StringTie	exon	189065004	189065057	1000	-	.	gene_id "MSTRG.104258"; transcript_id "ENST00000374866"; exon_number "31"; gene_name "COL5A2"; ref_gene_id "ENSG00000204262";
chr2	StringTie	exon	189066390	189066497	1000	-	.	gene_id "MSTRG.104258"; transcript_id "ENST00000374866"; exon_number "32"; gene_name "COL5A2"; ref_gene_id "ENSG00000204262";
chr2	StringTie	exon	189066729	189066782	1000	-	.	gene_id "MSTRG.104258"; transcript_id "ENST00000374866"; exon_number "33"; gene_name "COL5A2"; ref_gene_id "ENSG00000204262";
chr2	StringTie	exon	189068015	189068113	1000	-	.	gene_id "MSTRG.104258"; transcript_id "ENST00000374866"; exon_number "34"; gene_name "COL5A2"; ref_gene_id "ENSG00000204262";
chr2	StringTie	exon	189068226	189068270	1000	-	.	gene_id "MSTRG.104258"; transcript_id "ENST00000374866"; exon_number "35"; gene_name "COL5A2"; ref_gene_id "ENSG00000204262";
chr2	StringTie	exon	189068786	189068884	1000	-	.	gene_id "MSTRG.104258"; transcript_id "ENST00000374866"; exon_number "36"; gene_name "COL5A2"; ref_gene_id "ENSG00000204262";
chr2	StringTie	exon	189072040	189072093	1000	-	.	gene_id "MSTRG.104258"; transcript_id "ENST00000374866"; exon_number "37"; gene_name "COL5A2"; ref_gene_id "ENSG00000204262";
chr2	StringTie	exon	189075393	189075437	1000	-	.	gene_id "MSTRG.104258"; transcript_id "ENST00000374866"; exon_number "38"; gene_name "COL5A2"; ref_gene_id "ENSG00000204262";
chr2	StringTie	exon	189078516	189078569	1000	-	.	gene_id "MSTRG.104258"; transcript_id "ENST00000374866"; exon_number "39"; gene_name "COL5A2"; ref_gene_id "ENSG00000204262";
chr2	StringTie	exon	189079063	189079107	1000	-	.	gene_id "MSTRG.104258"; transcript_id "ENST00000374866"; exon_number "40"; gene_name "COL5A2"; ref_gene_id "ENSG00000204262";
chr2	StringTie	exon	189079978	189080031	1000	-	.	gene_id "MSTRG.104258"; transcript_id "ENST00000374866"; exon_number "41"; gene_name "COL5A2"; ref_gene_id "ENSG00000204262";
chr2	StringTie	exon	189080990	189081043	1000	-	.	gene_id "MSTRG.104258"; transcript_id "ENST00000374866"; exon_number "42"; gene_name "COL5A2"; ref_gene_id "ENSG00000204262";
chr2	StringTie	exon	189083984	189084037	1000	-	.	gene_id "MSTRG.104258"; transcript_id "ENST00000374866"; exon_number "43"; gene_name "COL5A2"; ref_gene_id "ENSG00000204262";
chr2	StringTie	exon	189085160	189085213	1000	-	.	gene_id "MSTRG.104258"; transcript_id "ENST00000374866"; exon_number "44"; gene_name "COL5A2"; ref_gene_id "ENSG00000204262";
chr2	StringTie	exon	189085719	189085772	1000	-	.	gene_id "MSTRG.104258"; transcript_id "ENST00000374866"; exon_number "45"; gene_name "COL5A2"; ref_gene_id "ENSG00000204262";
chr2	StringTie	exon	189086726	189086770	1000	-	.	gene_id "MSTRG.104258"; transcript_id "ENST00000374866"; exon_number "46"; gene_name "COL5A2"; ref_gene_id "ENSG00000204262";
chr2	StringTie	exon	189088695	189088772	1000	-	.	gene_id "MSTRG.104258"; transcript_id "ENST00000374866"; exon_number "47"; gene_name "COL5A2"; ref_gene_id "ENSG00000204262";
chr2	StringTie	exon	189092310	189092420	1000	-	.	gene_id "MSTRG.104258"; transcript_id "ENST00000374866"; exon_number "48"; gene_name "COL5A2"; ref_gene_id "ENSG00000204262";
chr2	StringTie	exon	189097277	189097330	1000	-	.	gene_id "MSTRG.104258"; transcript_id "ENST00000374866"; exon_number "49"; gene_name "COL5A2"; ref_gene_id "ENSG00000204262";
chr2	StringTie	exon	189098727	189098759	1000	-	.	gene_id "MSTRG.104258"; transcript_id "ENST00000374866"; exon_number "50"; gene_name "COL5A2"; ref_gene_id "ENSG00000204262";
chr2	StringTie	exon	189100107	189100139	1000	-	.	gene_id "MSTRG.104258"; transcript_id "ENST00000374866"; exon_number "51"; gene_name "COL5A2"; ref_gene_id "ENSG00000204262";
chr2	StringTie	exon	189104264	189104277	1000	-	.	gene_id "MSTRG.104258"; transcript_id "ENST00000374866"; exon_number "52"; gene_name "COL5A2"; ref_gene_id "ENSG00000204262";
chr2	StringTie	exon	189110225	189110449	1000	-	.	gene_id "MSTRG.104258"; transcript_id "ENST00000374866"; exon_number "53"; gene_name "COL5A2"; ref_gene_id "ENSG00000204262";
chr2	StringTie	exon	189179508	189179879	1000	-	.	gene_id "MSTRG.104258"; transcript_id "ENST00000374866"; exon_number "54"; gene_name "COL5A2"; ref_gene_id "ENSG00000204262";
chr2	StringTie	transcript	189056766	189063038	1000	-	.	gene_id "MSTRG.104258"; transcript_id "ENST00000470524"; gene_name "COL5A2"; ref_gene_id "ENSG00000204262";
chr2	StringTie	exon	189056766	189057026	1000	-	.	gene_id "MSTRG.104258"; transcript_id "ENST00000470524"; exon_number "1"; gene_name "COL5A2"; ref_gene_id "ENSG00000204262";
chr2	StringTie	exon	189057320	189057427	1000	-	.	gene_id "MSTRG.104258"; transcript_id "ENST00000470524"; exon_number "2"; gene_name "COL5A2"; ref_gene_id "ENSG00000204262";
chr2	StringTie	exon	189058429	189058527	1000	-	.	gene_id "MSTRG.104258"; transcript_id "ENST00000470524"; exon_number "3"; gene_name "COL5A2"; ref_gene_id "ENSG00000204262";
chr2	StringTie	exon	189058849	189058893	1000	-	.	gene_id "MSTRG.104258"; transcript_id "ENST00000470524"; exon_number "4"; gene_name "COL5A2"; ref_gene_id "ENSG00000204262";
chr2	StringTie	exon	189060730	189060783	1000	-	.	gene_id "MSTRG.104258"; transcript_id "ENST00000470524"; exon_number "5"; gene_name "COL5A2"; ref_gene_id "ENSG00000204262";
chr2	StringTie	exon	189061562	189061615	1000	-	.	gene_id "MSTRG.104258"; transcript_id "ENST00000470524"; exon_number "6"; gene_name "COL5A2"; ref_gene_id "ENSG00000204262";
chr2	StringTie	exon	189062865	189062918	1000	-	.	gene_id "MSTRG.104258"; transcript_id "ENST00000470524"; exon_number "7"; gene_name "COL5A2"; ref_gene_id "ENSG00000204262";
chr2	StringTie	exon	189063010	189063038	1000	-	.	gene_id "MSTRG.104258"; transcript_id "ENST00000470524"; exon_number "8"; gene_name "COL5A2"; ref_gene_id "ENSG00000204262";
chr2	StringTie	transcript	189031915	189179879	1000	-	.	gene_id "MSTRG.104258"; transcript_id "ENST00000618828"; gene_name "COL5A2"; ref_gene_id "ENSG00000204262";
chr2	StringTie	exon	189031915	189034216	1000	-	.	gene_id "MSTRG.104258"; transcript_id "ENST00000618828"; exon_number "1"; gene_name "COL5A2"; ref_gene_id "ENSG00000204262";
chr2	StringTie	exon	189034916	189035155	1000	-	.	gene_id "MSTRG.104258"; transcript_id "ENST00000618828"; exon_number "2"; gene_name "COL5A2"; ref_gene_id "ENSG00000204262";
chr2	StringTie	exon	189036616	189036803	1000	-	.	gene_id "MSTRG.104258"; transcript_id "ENST00000618828"; exon_number "3"; gene_name "COL5A2"; ref_gene_id "ENSG00000204262";
chr2	StringTie	exon	189039272	189039563	1000	-	.	gene_id "MSTRG.104258"; transcript_id "ENST00000618828"; exon_number "4"; gene_name "COL5A2"; ref_gene_id "ENSG00000204262";
chr2	StringTie	exon	189041586	189041693	1000	-	.	gene_id "MSTRG.104258"; transcript_id "ENST00000618828"; exon_number "5"; gene_name "COL5A2"; ref_gene_id "ENSG00000204262";
chr2	StringTie	exon	189042720	189042773	1000	-	.	gene_id "MSTRG.104258"; transcript_id "ENST00000618828"; exon_number "6"; gene_name "COL5A2"; ref_gene_id "ENSG00000204262";
chr2	StringTie	exon	189043151	189043258	1000	-	.	gene_id "MSTRG.104258"; transcript_id "ENST00000618828"; exon_number "7"; gene_name "COL5A2"; ref_gene_id "ENSG00000204262";
chr2	StringTie	exon	189045179	189045232	1000	-	.	gene_id "MSTRG.104258"; transcript_id "ENST00000618828"; exon_number "8"; gene_name "COL5A2"; ref_gene_id "ENSG00000204262";
chr2	StringTie	exon	189045800	189045907	1000	-	.	gene_id "MSTRG.104258"; transcript_id "ENST00000618828"; exon_number "9"; gene_name "COL5A2"; ref_gene_id "ENSG00000204262";
chr2	StringTie	exon	189048209	189048262	1000	-	.	gene_id "MSTRG.104258"; transcript_id "ENST00000618828"; exon_number "10"; gene_name "COL5A2"; ref_gene_id "ENSG00000204262";
chr2	StringTie	exon	189049347	189049454	1000	-	.	gene_id "MSTRG.104258"; transcript_id "ENST00000618828"; exon_number "11"; gene_name "COL5A2"; ref_gene_id "ENSG00000204262";
chr2	StringTie	exon	189050569	189050676	1000	-	.	gene_id "MSTRG.104258"; transcript_id "ENST00000618828"; exon_number "12"; gene_name "COL5A2"; ref_gene_id "ENSG00000204262";
chr2	StringTie	exon	189051320	189051481	1000	-	.	gene_id "MSTRG.104258"; transcript_id "ENST00000618828"; exon_number "13"; gene_name "COL5A2"; ref_gene_id "ENSG00000204262";
chr2	StringTie	exon	189052172	189052225	1000	-	.	gene_id "MSTRG.104258"; transcript_id "ENST00000618828"; exon_number "14"; gene_name "COL5A2"; ref_gene_id "ENSG00000204262";
chr2	StringTie	exon	189052749	189052802	1000	-	.	gene_id "MSTRG.104258"; transcript_id "ENST00000618828"; exon_number "15"; gene_name "COL5A2"; ref_gene_id "ENSG00000204262";
chr2	StringTie	exon	189052911	189053018	1000	-	.	gene_id "MSTRG.104258"; transcript_id "ENST00000618828"; exon_number "16"; gene_name "COL5A2"; ref_gene_id "ENSG00000204262";
chr2	StringTie	exon	189053424	189053477	1000	-	.	gene_id "MSTRG.104258"; transcript_id "ENST00000618828"; exon_number "17"; gene_name "COL5A2"; ref_gene_id "ENSG00000204262";
chr2	StringTie	exon	189053895	189053948	1000	-	.	gene_id "MSTRG.104258"; transcript_id "ENST00000618828"; exon_number "18"; gene_name "COL5A2"; ref_gene_id "ENSG00000204262";
chr2	StringTie	exon	189054159	189054212	1000	-	.	gene_id "MSTRG.104258"; transcript_id "ENST00000618828"; exon_number "19"; gene_name "COL5A2"; ref_gene_id "ENSG00000204262";
chr2	StringTie	exon	189056973	189057026	1000	-	.	gene_id "MSTRG.104258"; transcript_id "ENST00000618828"; exon_number "20"; gene_name "COL5A2"; ref_gene_id "ENSG00000204262";
chr2	StringTie	exon	189057320	189057427	1000	-	.	gene_id "MSTRG.104258"; transcript_id "ENST00000618828"; exon_number "21"; gene_name "COL5A2"; ref_gene_id "ENSG00000204262";
chr2	StringTie	exon	189058429	189058527	1000	-	.	gene_id "MSTRG.104258"; transcript_id "ENST00000618828"; exon_number "22"; gene_name "COL5A2"; ref_gene_id "ENSG00000204262";
chr2	StringTie	exon	189058849	189058893	1000	-	.	gene_id "MSTRG.104258"; transcript_id "ENST00000618828"; exon_number "23"; gene_name "COL5A2"; ref_gene_id "ENSG00000204262";
chr2	StringTie	exon	189060730	189060783	1000	-	.	gene_id "MSTRG.104258"; transcript_id "ENST00000618828"; exon_number "24"; gene_name "COL5A2"; ref_gene_id "ENSG00000204262";
chr2	StringTie	exon	189061562	189061615	1000	-	.	gene_id "MSTRG.104258"; transcript_id "ENST00000618828"; exon_number "25"; gene_name "COL5A2"; ref_gene_id "ENSG00000204262";
chr2	StringTie	exon	189062865	189062918	1000	-	.	gene_id "MSTRG.104258"; transcript_id "ENST00000618828"; exon_number "26"; gene_name "COL5A2"; ref_gene_id "ENSG00000204262";
chr2	StringTie	exon	189063010	189063063	1000	-	.	gene_id "MSTRG.104258"; transcript_id "ENST00000618828"; exon_number "27"; gene_name "COL5A2"; ref_gene_id "ENSG00000204262";
chr2	StringTie	exon	189063172	189063270	1000	-	.	gene_id "MSTRG.104258"; transcript_id "ENST00000618828"; exon_number "28"; gene_name "COL5A2"; ref_gene_id "ENSG00000204262";
chr2	StringTie	exon	189063980	189064033	1000	-	.	gene_id "MSTRG.104258"; transcript_id "ENST00000618828"; exon_number "29"; gene_name "COL5A2"; ref_gene_id "ENSG00000204262";
chr2	StringTie	exon	189064557	189064655	1000	-	.	gene_id "MSTRG.104258"; transcript_id "ENST00000618828"; exon_number "30"; gene_name "COL5A2"; ref_gene_id "ENSG00000204262";
chr2	StringTie	exon	189065004	189065057	1000	-	.	gene_id "MSTRG.104258"; transcript_id "ENST00000618828"; exon_number "31"; gene_name "COL5A2"; ref_gene_id "ENSG00000204262";
chr2	StringTie	exon	189066390	189066433	1000	-	.	gene_id "MSTRG.104258"; transcript_id "ENST00000618828"; exon_number "32"; gene_name "COL5A2"; ref_gene_id "ENSG00000204262";
chr2	StringTie	exon	189079080	189079107	1000	-	.	gene_id "MSTRG.104258"; transcript_id "ENST00000618828"; exon_number "33"; gene_name "COL5A2"; ref_gene_id "ENSG00000204262";
chr2	StringTie	exon	189079978	189080031	1000	-	.	gene_id "MSTRG.104258"; transcript_id "ENST00000618828"; exon_number "34"; gene_name "COL5A2"; ref_gene_id "ENSG00000204262";
chr2	StringTie	exon	189080990	189081043	1000	-	.	gene_id "MSTRG.104258"; transcript_id "ENST00000618828"; exon_number "35"; gene_name "COL5A2"; ref_gene_id "ENSG00000204262";
chr2	StringTie	exon	189083984	189084037	1000	-	.	gene_id "MSTRG.104258"; transcript_id "ENST00000618828"; exon_number "36"; gene_name "COL5A2"; ref_gene_id "ENSG00000204262";
chr2	StringTie	exon	189085160	189085213	1000	-	.	gene_id "MSTRG.104258"; transcript_id "ENST00000618828"; exon_number "37"; gene_name "COL5A2"; ref_gene_id "ENSG00000204262";
chr2	StringTie	exon	189085719	189085772	1000	-	.	gene_id "MSTRG.104258"; transcript_id "ENST00000618828"; exon_number "38"; gene_name "COL5A2"; ref_gene_id "ENSG00000204262";
chr2	StringTie	exon	189086726	189086770	1000	-	.	gene_id "MSTRG.104258"; transcript_id "ENST00000618828"; exon_number "39"; gene_name "COL5A2"; ref_gene_id "ENSG00000204262";
chr2	StringTie	exon	189088695	189088772	1000	-	.	gene_id "MSTRG.104258"; transcript_id "ENST00000618828"; exon_number "40"; gene_name "COL5A2"; ref_gene_id "ENSG00000204262";
chr2	StringTie	exon	189092310	189092420	1000	-	.	gene_id "MSTRG.104258"; transcript_id "ENST00000618828"; exon_number "41"; gene_name "COL5A2"; ref_gene_id "ENSG00000204262";
chr2	StringTie	exon	189097277	189097330	1000	-	.	gene_id "MSTRG.104258"; transcript_id "ENST00000618828"; exon_number "42"; gene_name "COL5A2"; ref_gene_id "ENSG00000204262";
chr2	StringTie	exon	189098727	189098759	1000	-	.	gene_id "MSTRG.104258"; transcript_id "ENST00000618828"; exon_number "43"; gene_name "COL5A2"; ref_gene_id "ENSG00000204262";
chr2	StringTie	exon	189100107	189100139	1000	-	.	gene_id "MSTRG.104258"; transcript_id "ENST00000618828"; exon_number "44"; gene_name "COL5A2"; ref_gene_id "ENSG00000204262";
chr2	StringTie	exon	189104264	189104277	1000	-	.	gene_id "MSTRG.104258"; transcript_id "ENST00000618828"; exon_number "45"; gene_name "COL5A2"; ref_gene_id "ENSG00000204262";
chr2	StringTie	exon	189110225	189110449	1000	-	.	gene_id "MSTRG.104258"; transcript_id "ENST00000618828"; exon_number "46"; gene_name "COL5A2"; ref_gene_id "ENSG00000204262";
chr2	StringTie	exon	189179508	189179879	1000	-	.	gene_id "MSTRG.104258"; transcript_id "ENST00000618828"; exon_number "47"; gene_name "COL5A2"; ref_gene_id "ENSG00000204262";
chr2	StringTie	transcript	189029882	189129502	1000	-	.	gene_id "MSTRG.104258"; transcript_id "MSTRG.104258.1";
chr2	StringTie	exon	189029882	189034216	1000	-	.	gene_id "MSTRG.104258"; transcript_id "MSTRG.104258.1"; exon_number "1";
chr2	StringTie	exon	189034916	189035155	1000	-	.	gene_id "MSTRG.104258"; transcript_id "MSTRG.104258.1"; exon_number "2";
chr2	StringTie	exon	189036616	189036803	1000	-	.	gene_id "MSTRG.104258"; transcript_id "MSTRG.104258.1"; exon_number "3";
chr2	StringTie	exon	189039272	189039563	1000	-	.	gene_id "MSTRG.104258"; transcript_id "MSTRG.104258.1"; exon_number "4";
chr2	StringTie	exon	189041586	189041693	1000	-	.	gene_id "MSTRG.104258"; transcript_id "MSTRG.104258.1"; exon_number "5";
chr2	StringTie	exon	189042720	189042773	1000	-	.	gene_id "MSTRG.104258"; transcript_id "MSTRG.104258.1"; exon_number "6";
chr2	StringTie	exon	189043151	189043258	1000	-	.	gene_id "MSTRG.104258"; transcript_id "MSTRG.104258.1"; exon_number "7";
chr2	StringTie	exon	189045179	189045232	1000	-	.	gene_id "MSTRG.104258"; transcript_id "MSTRG.104258.1"; exon_number "8";
chr2	StringTie	exon	189045800	189045907	1000	-	.	gene_id "MSTRG.104258"; transcript_id "MSTRG.104258.1"; exon_number "9";
chr2	StringTie	exon	189048209	189048262	1000	-	.	gene_id "MSTRG.104258"; transcript_id "MSTRG.104258.1"; exon_number "10";
chr2	StringTie	exon	189049347	189049454	1000	-	.	gene_id "MSTRG.104258"; transcript_id "MSTRG.104258.1"; exon_number "11";
chr2	StringTie	exon	189050569	189050676	1000	-	.	gene_id "MSTRG.104258"; transcript_id "MSTRG.104258.1"; exon_number "12";
chr2	StringTie	exon	189051320	189051481	1000	-	.	gene_id "MSTRG.104258"; transcript_id "MSTRG.104258.1"; exon_number "13";
chr2	StringTie	exon	189052172	189052225	1000	-	.	gene_id "MSTRG.104258"; transcript_id "MSTRG.104258.1"; exon_number "14";
chr2	StringTie	exon	189052749	189052802	1000	-	.	gene_id "MSTRG.104258"; transcript_id "MSTRG.104258.1"; exon_number "15";
chr2	StringTie	exon	189052911	189053018	1000	-	.	gene_id "MSTRG.104258"; transcript_id "MSTRG.104258.1"; exon_number "16";
chr2	StringTie	exon	189053424	189053477	1000	-	.	gene_id "MSTRG.104258"; transcript_id "MSTRG.104258.1"; exon_number "17";
chr2	StringTie	exon	189053895	189053948	1000	-	.	gene_id "MSTRG.104258"; transcript_id "MSTRG.104258.1"; exon_number "18";
chr2	StringTie	exon	189054159	189054212	1000	-	.	gene_id "MSTRG.104258"; transcript_id "MSTRG.104258.1"; exon_number "19";
chr2	StringTie	exon	189056973	189057026	1000	-	.	gene_id "MSTRG.104258"; transcript_id "MSTRG.104258.1"; exon_number "20";
chr2	StringTie	exon	189057320	189057427	1000	-	.	gene_id "MSTRG.104258"; transcript_id "MSTRG.104258.1"; exon_number "21";
chr2	StringTie	exon	189058429	189058527	1000	-	.	gene_id "MSTRG.104258"; transcript_id "MSTRG.104258.1"; exon_number "22";
chr2	StringTie	exon	189058849	189058893	1000	-	.	gene_id "MSTRG.104258"; transcript_id "MSTRG.104258.1"; exon_number "23";
chr2	StringTie	exon	189060730	189060783	1000	-	.	gene_id "MSTRG.104258"; transcript_id "MSTRG.104258.1"; exon_number "24";
chr2	StringTie	exon	189061562	189061615	1000	-	.	gene_id "MSTRG.104258"; transcript_id "MSTRG.104258.1"; exon_number "25";
chr2	StringTie	exon	189062865	189062918	1000	-	.	gene_id "MSTRG.104258"; transcript_id "MSTRG.104258.1"; exon_number "26";
chr2	StringTie	exon	189063010	189063063	1000	-	.	gene_id "MSTRG.104258"; transcript_id "MSTRG.104258.1"; exon_number "27";
chr2	StringTie	exon	189063172	189063270	1000	-	.	gene_id "MSTRG.104258"; transcript_id "MSTRG.104258.1"; exon_number "28";
chr2	StringTie	exon	189063980	189064033	1000	-	.	gene_id "MSTRG.104258"; transcript_id "MSTRG.104258.1"; exon_number "29";
chr2	StringTie	exon	189064557	189064655	1000	-	.	gene_id "MSTRG.104258"; transcript_id "MSTRG.104258.1"; exon_number "30";
chr2	StringTie	exon	189065004	189065057	1000	-	.	gene_id "MSTRG.104258"; transcript_id "MSTRG.104258.1"; exon_number "31";
chr2	StringTie	exon	189066390	189066497	1000	-	.	gene_id "MSTRG.104258"; transcript_id "MSTRG.104258.1"; exon_number "32";
chr2	StringTie	exon	189066729	189066782	1000	-	.	gene_id "MSTRG.104258"; transcript_id "MSTRG.104258.1"; exon_number "33";
chr2	StringTie	exon	189068015	189068113	1000	-	.	gene_id "MSTRG.104258"; transcript_id "MSTRG.104258.1"; exon_number "34";
chr2	StringTie	exon	189068226	189068270	1000	-	.	gene_id "MSTRG.104258"; transcript_id "MSTRG.104258.1"; exon_number "35";
chr2	StringTie	exon	189068786	189068884	1000	-	.	gene_id "MSTRG.104258"; transcript_id "MSTRG.104258.1"; exon_number "36";
chr2	StringTie	exon	189072040	189072093	1000	-	.	gene_id "MSTRG.104258"; transcript_id "MSTRG.104258.1"; exon_number "37";
chr2	StringTie	exon	189075393	189075437	1000	-	.	gene_id "MSTRG.104258"; transcript_id "MSTRG.104258.1"; exon_number "38";
chr2	StringTie	exon	189078516	189078569	1000	-	.	gene_id "MSTRG.104258"; transcript_id "MSTRG.104258.1"; exon_number "39";
chr2	StringTie	exon	189079063	189079107	1000	-	.	gene_id "MSTRG.104258"; transcript_id "MSTRG.104258.1"; exon_number "40";
chr2	StringTie	exon	189079978	189080031	1000	-	.	gene_id "MSTRG.104258"; transcript_id "MSTRG.104258.1"; exon_number "41";
chr2	StringTie	exon	189080990	189081043	1000	-	.	gene_id "MSTRG.104258"; transcript_id "MSTRG.104258.1"; exon_number "42";
chr2	StringTie	exon	189083984	189084037	1000	-	.	gene_id "MSTRG.104258"; transcript_id "MSTRG.104258.1"; exon_number "43";
chr2	StringTie	exon	189085160	189085213	1000	-	.	gene_id "MSTRG.104258"; transcript_id "MSTRG.104258.1"; exon_number "44";
chr2	StringTie	exon	189085719	189085772	1000	-	.	gene_id "MSTRG.104258"; transcript_id "MSTRG.104258.1"; exon_number "45";
chr2	StringTie	exon	189086726	189086770	1000	-	.	gene_id "MSTRG.104258"; transcript_id "MSTRG.104258.1"; exon_number "46";
chr2	StringTie	exon	189088695	189088772	1000	-	.	gene_id "MSTRG.104258"; transcript_id "MSTRG.104258.1"; exon_number "47";
chr2	StringTie	exon	189092310	189092420	1000	-	.	gene_id "MSTRG.104258"; transcript_id "MSTRG.104258.1"; exon_number "48";
chr2	StringTie	exon	189097277	189097330	1000	-	.	gene_id "MSTRG.104258"; transcript_id "MSTRG.104258.1"; exon_number "49";
chr2	StringTie	exon	189098727	189098759	1000	-	.	gene_id "MSTRG.104258"; transcript_id "MSTRG.104258.1"; exon_number "50";
chr2	StringTie	exon	189100107	189100139	1000	-	.	gene_id "MSTRG.104258"; transcript_id "MSTRG.104258.1"; exon_number "51";
chr2	StringTie	exon	189104264	189104277	1000	-	.	gene_id "MSTRG.104258"; transcript_id "MSTRG.104258.1"; exon_number "52";
chr2	StringTie	exon	189110225	189110449	1000	-	.	gene_id "MSTRG.104258"; transcript_id "MSTRG.104258.1"; exon_number "53";
chr2	StringTie	exon	189128250	189129502	1000	-	.	gene_id "MSTRG.104258"; transcript_id "MSTRG.104258.1"; exon_number "54";
chr2	StringTie	transcript	189166271	189179848	1000	-	.	gene_id "MSTRG.104258"; transcript_id "MSTRG.104258.12";
chr2	StringTie	exon	189166271	189166302	1000	-	.	gene_id "MSTRG.104258"; transcript_id "MSTRG.104258.12"; exon_number "1";
chr2	StringTie	exon	189179508	189179848	1000	-	.	gene_id "MSTRG.104258"; transcript_id "MSTRG.104258.12"; exon_number "2";
chr2	StringTie	transcript	189172334	189179858	1000	-	.	gene_id "MSTRG.104258"; transcript_id "MSTRG.104258.13";
chr2	StringTie	exon	189172334	189172845	1000	-	.	gene_id "MSTRG.104258"; transcript_id "MSTRG.104258.13"; exon_number "1";
chr2	StringTie	exon	189179508	189179858	1000	-	.	gene_id "MSTRG.104258"; transcript_id "MSTRG.104258.13"; exon_number "2";
chr2	StringTie	transcript	189172648	189179801	1000	-	.	gene_id "MSTRG.104258"; transcript_id "MSTRG.104258.14";
chr2	StringTie	exon	189172648	189172785	1000	-	.	gene_id "MSTRG.104258"; transcript_id "MSTRG.104258.14"; exon_number "1";
chr2	StringTie	exon	189179508	189179801	1000	-	.	gene_id "MSTRG.104258"; transcript_id "MSTRG.104258.14"; exon_number "2";
chr2	StringTie	transcript	189172824	189180020	1000	-	.	gene_id "MSTRG.104258"; transcript_id "MSTRG.104258.15";
chr2	StringTie	exon	189172824	189172850	1000	-	.	gene_id "MSTRG.104258"; transcript_id "MSTRG.104258.15"; exon_number "1";
chr2	StringTie	exon	189179508	189180020	1000	-	.	gene_id "MSTRG.104258"; transcript_id "MSTRG.104258.15"; exon_number "2";
chr2	StringTie	transcript	189177154	189179953	1000	-	.	gene_id "MSTRG.104258"; transcript_id "MSTRG.104258.16";
chr2	StringTie	exon	189177154	189177359	1000	-	.	gene_id "MSTRG.104258"; transcript_id "MSTRG.104258.16"; exon_number "1";
chr2	StringTie	exon	189179508	189179953	1000	-	.	gene_id "MSTRG.104258"; transcript_id "MSTRG.104258.16"; exon_number "2";
chr2	StringTie	transcript	189193700	189232176	1000	-	.	gene_id "MSTRG.104258"; transcript_id "MSTRG.104258.17";
chr2	StringTie	exon	189193700	189193761	1000	-	.	gene_id "MSTRG.104258"; transcript_id "MSTRG.104258.17"; exon_number "1";
chr2	StringTie	exon	189203635	189203731	1000	-	.	gene_id "MSTRG.104258"; transcript_id "MSTRG.104258.17"; exon_number "2";
chr2	StringTie	exon	189208207	189208357	1000	-	.	gene_id "MSTRG.104258"; transcript_id "MSTRG.104258.17"; exon_number "3";
chr2	StringTie	exon	189225148	189225332	1000	-	.	gene_id "MSTRG.104258"; transcript_id "MSTRG.104258.17"; exon_number "4";
chr2	StringTie	exon	189232101	189232176	1000	-	.	gene_id "MSTRG.104258"; transcript_id "MSTRG.104258.17"; exon_number "5";
chr2	StringTie	transcript	189198174	189225332	1000	-	.	gene_id "MSTRG.104258"; transcript_id "MSTRG.104258.18";
chr2	StringTie	exon	189198174	189198201	1000	-	.	gene_id "MSTRG.104258"; transcript_id "MSTRG.104258.18"; exon_number "1";
chr2	StringTie	exon	189225148	189225332	1000	-	.	gene_id "MSTRG.104258"; transcript_id "MSTRG.104258.18"; exon_number "2";
chr2	StringTie	transcript	189202903	189240836	1000	-	.	gene_id "MSTRG.104258"; transcript_id "MSTRG.104258.19";
chr2	StringTie	exon	189202903	189203731	1000	-	.	gene_id "MSTRG.104258"; transcript_id "MSTRG.104258.19"; exon_number "1";
chr2	StringTie	exon	189208207	189208357	1000	-	.	gene_id "MSTRG.104258"; transcript_id "MSTRG.104258.19"; exon_number "2";
chr2	StringTie	exon	189225148	189225332	1000	-	.	gene_id "MSTRG.104258"; transcript_id "MSTRG.104258.19"; exon_number "3";
chr2	StringTie	exon	189240801	189240836	1000	-	.	gene_id "MSTRG.104258"; transcript_id "MSTRG.104258.19"; exon_number "4";
chr2	StringTie	transcript	189029966	189358229	1000	-	.	gene_id "MSTRG.104258"; transcript_id "MSTRG.104258.2";
chr2	StringTie	exon	189029966	189034216	1000	-	.	gene_id "MSTRG.104258"; transcript_id "MSTRG.104258.2"; exon_number "1";
chr2	StringTie	exon	189034916	189035155	1000	-	.	gene_id "MSTRG.104258"; transcript_id "MSTRG.104258.2"; exon_number "2";
chr2	StringTie	exon	189036616	189036803	1000	-	.	gene_id "MSTRG.104258"; transcript_id "MSTRG.104258.2"; exon_number "3";
chr2	StringTie	exon	189039272	189039563	1000	-	.	gene_id "MSTRG.104258"; transcript_id "MSTRG.104258.2"; exon_number "4";
chr2	StringTie	exon	189041586	189041693	1000	-	.	gene_id "MSTRG.104258"; transcript_id "MSTRG.104258.2"; exon_number "5";
chr2	StringTie	exon	189042720	189042773	1000	-	.	gene_id "MSTRG.104258"; transcript_id "MSTRG.104258.2"; exon_number "6";
chr2	StringTie	exon	189043151	189043258	1000	-	.	gene_id "MSTRG.104258"; transcript_id "MSTRG.104258.2"; exon_number "7";
chr2	StringTie	exon	189045179	189045232	1000	-	.	gene_id "MSTRG.104258"; transcript_id "MSTRG.104258.2"; exon_number "8";
chr2	StringTie	exon	189045800	189045907	1000	-	.	gene_id "MSTRG.104258"; transcript_id "MSTRG.104258.2"; exon_number "9";
chr2	StringTie	exon	189048209	189048262	1000	-	.	gene_id "MSTRG.104258"; transcript_id "MSTRG.104258.2"; exon_number "10";
chr2	StringTie	exon	189049347	189049454	1000	-	.	gene_id "MSTRG.104258"; transcript_id "MSTRG.104258.2"; exon_number "11";
chr2	StringTie	exon	189050569	189050676	1000	-	.	gene_id "MSTRG.104258"; transcript_id "MSTRG.104258.2"; exon_number "12";
chr2	StringTie	exon	189051320	189051481	1000	-	.	gene_id "MSTRG.104258"; transcript_id "MSTRG.104258.2"; exon_number "13";
chr2	StringTie	exon	189052172	189052225	1000	-	.	gene_id "MSTRG.104258"; transcript_id "MSTRG.104258.2"; exon_number "14";
chr2	StringTie	exon	189052749	189052802	1000	-	.	gene_id "MSTRG.104258"; transcript_id "MSTRG.104258.2"; exon_number "15";
chr2	StringTie	exon	189052911	189053018	1000	-	.	gene_id "MSTRG.104258"; transcript_id "MSTRG.104258.2"; exon_number "16";
chr2	StringTie	exon	189053424	189053477	1000	-	.	gene_id "MSTRG.104258"; transcript_id "MSTRG.104258.2"; exon_number "17";
chr2	StringTie	exon	189053895	189053948	1000	-	.	gene_id "MSTRG.104258"; transcript_id "MSTRG.104258.2"; exon_number "18";
chr2	StringTie	exon	189054159	189054212	1000	-	.	gene_id "MSTRG.104258"; transcript_id "MSTRG.104258.2"; exon_number "19";
chr2	StringTie	exon	189056973	189057026	1000	-	.	gene_id "MSTRG.104258"; transcript_id "MSTRG.104258.2"; exon_number "20";
chr2	StringTie	exon	189057320	189057427	1000	-	.	gene_id "MSTRG.104258"; transcript_id "MSTRG.104258.2"; exon_number "21";
chr2	StringTie	exon	189058429	189058527	1000	-	.	gene_id "MSTRG.104258"; transcript_id "MSTRG.104258.2"; exon_number "22";
chr2	StringTie	exon	189058849	189058893	1000	-	.	gene_id "MSTRG.104258"; transcript_id "MSTRG.104258.2"; exon_number "23";
chr2	StringTie	exon	189060730	189060783	1000	-	.	gene_id "MSTRG.104258"; transcript_id "MSTRG.104258.2"; exon_number "24";
chr2	StringTie	exon	189061562	189061615	1000	-	.	gene_id "MSTRG.104258"; transcript_id "MSTRG.104258.2"; exon_number "25";
chr2	StringTie	exon	189062865	189062918	1000	-	.	gene_id "MSTRG.104258"; transcript_id "MSTRG.104258.2"; exon_number "26";
chr2	StringTie	exon	189063010	189063063	1000	-	.	gene_id "MSTRG.104258"; transcript_id "MSTRG.104258.2"; exon_number "27";
chr2	StringTie	exon	189063180	189063270	1000	-	.	gene_id "MSTRG.104258"; transcript_id "MSTRG.104258.2"; exon_number "28";
chr2	StringTie	exon	189063980	189064033	1000	-	.	gene_id "MSTRG.104258"; transcript_id "MSTRG.104258.2"; exon_number "29";
chr2	StringTie	exon	189064557	189064655	1000	-	.	gene_id "MSTRG.104258"; transcript_id "MSTRG.104258.2"; exon_number "30";
chr2	StringTie	exon	189065004	189065057	1000	-	.	gene_id "MSTRG.104258"; transcript_id "MSTRG.104258.2"; exon_number "31";
chr2	StringTie	exon	189066390	189066497	1000	-	.	gene_id "MSTRG.104258"; transcript_id "MSTRG.104258.2"; exon_number "32";
chr2	StringTie	exon	189066729	189066782	1000	-	.	gene_id "MSTRG.104258"; transcript_id "MSTRG.104258.2"; exon_number "33";
chr2	StringTie	exon	189068015	189068113	1000	-	.	gene_id "MSTRG.104258"; transcript_id "MSTRG.104258.2"; exon_number "34";
chr2	StringTie	exon	189068226	189068270	1000	-	.	gene_id "MSTRG.104258"; transcript_id "MSTRG.104258.2"; exon_number "35";
chr2	StringTie	exon	189068786	189068884	1000	-	.	gene_id "MSTRG.104258"; transcript_id "MSTRG.104258.2"; exon_number "36";
chr2	StringTie	exon	189072040	189072093	1000	-	.	gene_id "MSTRG.104258"; transcript_id "MSTRG.104258.2"; exon_number "37";
chr2	StringTie	exon	189075393	189075437	1000	-	.	gene_id "MSTRG.104258"; transcript_id "MSTRG.104258.2"; exon_number "38";
chr2	StringTie	exon	189078516	189078569	1000	-	.	gene_id "MSTRG.104258"; transcript_id "MSTRG.104258.2"; exon_number "39";
chr2	StringTie	exon	189079063	189079107	1000	-	.	gene_id "MSTRG.104258"; transcript_id "MSTRG.104258.2"; exon_number "40";
chr2	StringTie	exon	189079978	189080031	1000	-	.	gene_id "MSTRG.104258"; transcript_id "MSTRG.104258.2"; exon_number "41";
chr2	StringTie	exon	189080990	189081043	1000	-	.	gene_id "MSTRG.104258"; transcript_id "MSTRG.104258.2"; exon_number "42";
chr2	StringTie	exon	189083984	189084037	1000	-	.	gene_id "MSTRG.104258"; transcript_id "MSTRG.104258.2"; exon_number "43";
chr2	StringTie	exon	189085160	189085213	1000	-	.	gene_id "MSTRG.104258"; transcript_id "MSTRG.104258.2"; exon_number "44";
chr2	StringTie	exon	189085719	189085772	1000	-	.	gene_id "MSTRG.104258"; transcript_id "MSTRG.104258.2"; exon_number "45";
chr2	StringTie	exon	189086726	189086770	1000	-	.	gene_id "MSTRG.104258"; transcript_id "MSTRG.104258.2"; exon_number "46";
chr2	StringTie	exon	189088695	189088772	1000	-	.	gene_id "MSTRG.104258"; transcript_id "MSTRG.104258.2"; exon_number "47";
chr2	StringTie	exon	189092310	189092420	1000	-	.	gene_id "MSTRG.104258"; transcript_id "MSTRG.104258.2"; exon_number "48";
chr2	StringTie	exon	189097277	189097330	1000	-	.	gene_id "MSTRG.104258"; transcript_id "MSTRG.104258.2"; exon_number "49";
chr2	StringTie	exon	189098727	189098759	1000	-	.	gene_id "MSTRG.104258"; transcript_id "MSTRG.104258.2"; exon_number "50";
chr2	StringTie	exon	189100107	189100139	1000	-	.	gene_id "MSTRG.104258"; transcript_id "MSTRG.104258.2"; exon_number "51";
chr2	StringTie	exon	189104264	189104277	1000	-	.	gene_id "MSTRG.104258"; transcript_id "MSTRG.104258.2"; exon_number "52";
chr2	StringTie	exon	189110225	189110449	1000	-	.	gene_id "MSTRG.104258"; transcript_id "MSTRG.104258.2"; exon_number "53";
chr2	StringTie	exon	189225148	189225332	1000	-	.	gene_id "MSTRG.104258"; transcript_id "MSTRG.104258.2"; exon_number "54";
chr2	StringTie	exon	189346225	189346294	1000	-	.	gene_id "MSTRG.104258"; transcript_id "MSTRG.104258.2"; exon_number "55";
chr2	StringTie	exon	189348142	189348196	1000	-	.	gene_id "MSTRG.104258"; transcript_id "MSTRG.104258.2"; exon_number "56";
chr2	StringTie	exon	189358121	189358229	1000	-	.	gene_id "MSTRG.104258"; transcript_id "MSTRG.104258.2"; exon_number "57";
chr2	StringTie	transcript	189203659	189240821	1000	-	.	gene_id "MSTRG.104258"; transcript_id "MSTRG.104258.20";
chr2	StringTie	exon	189203659	189203731	1000	-	.	gene_id "MSTRG.104258"; transcript_id "MSTRG.104258.20"; exon_number "1";
chr2	StringTie	exon	189225148	189225332	1000	-	.	gene_id "MSTRG.104258"; transcript_id "MSTRG.104258.20"; exon_number "2";
chr2	StringTie	exon	189240801	189240821	1000	-	.	gene_id "MSTRG.104258"; transcript_id "MSTRG.104258.20"; exon_number "3";
chr2	StringTie	transcript	189203688	189226541	1000	-	.	gene_id "MSTRG.104258"; transcript_id "MSTRG.104258.21";
chr2	StringTie	exon	189203688	189203731	1000	-	.	gene_id "MSTRG.104258"; transcript_id "MSTRG.104258.21"; exon_number "1";
chr2	StringTie	exon	189225148	189225332	1000	-	.	gene_id "MSTRG.104258"; transcript_id "MSTRG.104258.21"; exon_number "2";
chr2	StringTie	exon	189226473	189226541	1000	-	.	gene_id "MSTRG.104258"; transcript_id "MSTRG.104258.21"; exon_number "3";
chr2	StringTie	transcript	189203691	189441138	1000	-	.	gene_id "MSTRG.104258"; transcript_id "MSTRG.104258.22";
chr2	StringTie	exon	189203691	189203731	1000	-	.	gene_id "MSTRG.104258"; transcript_id "MSTRG.104258.22"; exon_number "1";
chr2	StringTie	exon	189225148	189225332	1000	-	.	gene_id "MSTRG.104258"; transcript_id "MSTRG.104258.22"; exon_number "2";
chr2	StringTie	exon	189346225	189346294	1000	-	.	gene_id "MSTRG.104258"; transcript_id "MSTRG.104258.22"; exon_number "3";
chr2	StringTie	exon	189348142	189348196	1000	-	.	gene_id "MSTRG.104258"; transcript_id "MSTRG.104258.22"; exon_number "4";
chr2	StringTie	exon	189441023	189441138	1000	-	.	gene_id "MSTRG.104258"; transcript_id "MSTRG.104258.22"; exon_number "5";
chr2	StringTie	transcript	189314947	189358441	1000	-	.	gene_id "MSTRG.104258"; transcript_id "MSTRG.104258.23";
chr2	StringTie	exon	189314947	189315107	1000	-	.	gene_id "MSTRG.104258"; transcript_id "MSTRG.104258.23"; exon_number "1";
chr2	StringTie	exon	189337875	189337978	1000	-	.	gene_id "MSTRG.104258"; transcript_id "MSTRG.104258.23"; exon_number "2";
chr2	StringTie	exon	189346225	189346294	1000	-	.	gene_id "MSTRG.104258"; transcript_id "MSTRG.104258.23"; exon_number "3";
chr2	StringTie	exon	189348142	189348196	1000	-	.	gene_id "MSTRG.104258"; transcript_id "MSTRG.104258.23"; exon_number "4";
chr2	StringTie	exon	189358121	189358441	1000	-	.	gene_id "MSTRG.104258"; transcript_id "MSTRG.104258.23"; exon_number "5";
chr2	StringTie	transcript	189315024	189358208	1000	-	.	gene_id "MSTRG.104258"; transcript_id "MSTRG.104258.24";
chr2	StringTie	exon	189315024	189315107	1000	-	.	gene_id "MSTRG.104258"; transcript_id "MSTRG.104258.24"; exon_number "1";
chr2	StringTie	exon	189346225	189346294	1000	-	.	gene_id "MSTRG.104258"; transcript_id "MSTRG.104258.24"; exon_number "2";
chr2	StringTie	exon	189348142	189348196	1000	-	.	gene_id "MSTRG.104258"; transcript_id "MSTRG.104258.24"; exon_number "3";
chr2	StringTie	exon	189358121	189358208	1000	-	.	gene_id "MSTRG.104258"; transcript_id "MSTRG.104258.24"; exon_number "4";
chr2	StringTie	transcript	189337789	189358169	1000	-	.	gene_id "MSTRG.104258"; transcript_id "MSTRG.104258.25";
chr2	StringTie	exon	189337789	189337815	1000	-	.	gene_id "MSTRG.104258"; transcript_id "MSTRG.104258.25"; exon_number "1";
chr2	StringTie	exon	189346225	189346294	1000	-	.	gene_id "MSTRG.104258"; transcript_id "MSTRG.104258.25"; exon_number "2";
chr2	StringTie	exon	189348142	189348196	1000	-	.	gene_id "MSTRG.104258"; transcript_id "MSTRG.104258.25"; exon_number "3";
chr2	StringTie	exon	189358121	189358169	1000	-	.	gene_id "MSTRG.104258"; transcript_id "MSTRG.104258.25"; exon_number "4";
chr2	StringTie	transcript	189338610	189358251	1000	-	.	gene_id "MSTRG.104258"; transcript_id "MSTRG.104258.26";
chr2	StringTie	exon	189338610	189338625	1000	-	.	gene_id "MSTRG.104258"; transcript_id "MSTRG.104258.26"; exon_number "1";
chr2	StringTie	exon	189346225	189346294	1000	-	.	gene_id "MSTRG.104258"; transcript_id "MSTRG.104258.26"; exon_number "2";
chr2	StringTie	exon	189348142	189348196	1000	-	.	gene_id "MSTRG.104258"; transcript_id "MSTRG.104258.26"; exon_number "3";
chr2	StringTie	exon	189358121	189358251	1000	-	.	gene_id "MSTRG.104258"; transcript_id "MSTRG.104258.26"; exon_number "4";
chr2	StringTie	transcript	189408637	189441331	1000	-	.	gene_id "MSTRG.104258"; transcript_id "MSTRG.104258.27";
chr2	StringTie	exon	189408637	189408900	1000	-	.	gene_id "MSTRG.104258"; transcript_id "MSTRG.104258.27"; exon_number "1";
chr2	StringTie	exon	189410441	189410564	1000	-	.	gene_id "MSTRG.104258"; transcript_id "MSTRG.104258.27"; exon_number "2";
chr2	StringTie	exon	189429292	189429462	1000	-	.	gene_id "MSTRG.104258"; transcript_id "MSTRG.104258.27"; exon_number "3";
chr2	StringTie	exon	189441023	189441331	1000	-	.	gene_id "MSTRG.104258"; transcript_id "MSTRG.104258.27"; exon_number "4";
chr2	StringTie	transcript	189408637	189441129	1000	-	.	gene_id "MSTRG.104258"; transcript_id "MSTRG.104258.28";
chr2	StringTie	exon	189408637	189408900	1000	-	.	gene_id "MSTRG.104258"; transcript_id "MSTRG.104258.28"; exon_number "1";
chr2	StringTie	exon	189429292	189429462	1000	-	.	gene_id "MSTRG.104258"; transcript_id "MSTRG.104258.28"; exon_number "2";
chr2	StringTie	exon	189441023	189441129	1000	-	.	gene_id "MSTRG.104258"; transcript_id "MSTRG.104258.28"; exon_number "3";
chr2	StringTie	transcript	189408806	189441143	1000	-	.	gene_id "MSTRG.104258"; transcript_id "MSTRG.104258.29";
chr2	StringTie	exon	189408806	189408900	1000	-	.	gene_id "MSTRG.104258"; transcript_id "MSTRG.104258.29"; exon_number "1";
chr2	StringTie	exon	189410441	189410558	1000	-	.	gene_id "MSTRG.104258"; transcript_id "MSTRG.104258.29"; exon_number "2";
chr2	StringTie	exon	189429292	189429462	1000	-	.	gene_id "MSTRG.104258"; transcript_id "MSTRG.104258.29"; exon_number "3";
chr2	StringTie	exon	189441023	189441143	1000	-	.	gene_id "MSTRG.104258"; transcript_id "MSTRG.104258.29"; exon_number "4";
chr2	StringTie	transcript	189029967	189112333	1000	-	.	gene_id "MSTRG.104258"; transcript_id "MSTRG.104258.3";
chr2	StringTie	exon	189029967	189034216	1000	-	.	gene_id "MSTRG.104258"; transcript_id "MSTRG.104258.3"; exon_number "1";
chr2	StringTie	exon	189034916	189035155	1000	-	.	gene_id "MSTRG.104258"; transcript_id "MSTRG.104258.3"; exon_number "2";
chr2	StringTie	exon	189036616	189036803	1000	-	.	gene_id "MSTRG.104258"; transcript_id "MSTRG.104258.3"; exon_number "3";
chr2	StringTie	exon	189039272	189039563	1000	-	.	gene_id "MSTRG.104258"; transcript_id "MSTRG.104258.3"; exon_number "4";
chr2	StringTie	exon	189041586	189041693	1000	-	.	gene_id "MSTRG.104258"; transcript_id "MSTRG.104258.3"; exon_number "5";
chr2	StringTie	exon	189042720	189042773	1000	-	.	gene_id "MSTRG.104258"; transcript_id "MSTRG.104258.3"; exon_number "6";
chr2	StringTie	exon	189043151	189043258	1000	-	.	gene_id "MSTRG.104258"; transcript_id "MSTRG.104258.3"; exon_number "7";
chr2	StringTie	exon	189045179	189045232	1000	-	.	gene_id "MSTRG.104258"; transcript_id "MSTRG.104258.3"; exon_number "8";
chr2	StringTie	exon	189045800	189045907	1000	-	.	gene_id "MSTRG.104258"; transcript_id "MSTRG.104258.3"; exon_number "9";
chr2	StringTie	exon	189048209	189048262	1000	-	.	gene_id "MSTRG.104258"; transcript_id "MSTRG.104258.3"; exon_number "10";
chr2	StringTie	exon	189049347	189049454	1000	-	.	gene_id "MSTRG.104258"; transcript_id "MSTRG.104258.3"; exon_number "11";
chr2	StringTie	exon	189050569	189050676	1000	-	.	gene_id "MSTRG.104258"; transcript_id "MSTRG.104258.3"; exon_number "12";
chr2	StringTie	exon	189051320	189051481	1000	-	.	gene_id "MSTRG.104258"; transcript_id "MSTRG.104258.3"; exon_number "13";
chr2	StringTie	exon	189052172	189052225	1000	-	.	gene_id "MSTRG.104258"; transcript_id "MSTRG.104258.3"; exon_number "14";
chr2	StringTie	exon	189052749	189052802	1000	-	.	gene_id "MSTRG.104258"; transcript_id "MSTRG.104258.3"; exon_number "15";
chr2	StringTie	exon	189052911	189053018	1000	-	.	gene_id "MSTRG.104258"; transcript_id "MSTRG.104258.3"; exon_number "16";
chr2	StringTie	exon	189053424	189053477	1000	-	.	gene_id "MSTRG.104258"; transcript_id "MSTRG.104258.3"; exon_number "17";
chr2	StringTie	exon	189053895	189053948	1000	-	.	gene_id "MSTRG.104258"; transcript_id "MSTRG.104258.3"; exon_number "18";
chr2	StringTie	exon	189054159	189054212	1000	-	.	gene_id "MSTRG.104258"; transcript_id "MSTRG.104258.3"; exon_number "19";
chr2	StringTie	exon	189056973	189057026	1000	-	.	gene_id "MSTRG.104258"; transcript_id "MSTRG.104258.3"; exon_number "20";
chr2	StringTie	exon	189057320	189057427	1000	-	.	gene_id "MSTRG.104258"; transcript_id "MSTRG.104258.3"; exon_number "21";
chr2	StringTie	exon	189058429	189058527	1000	-	.	gene_id "MSTRG.104258"; transcript_id "MSTRG.104258.3"; exon_number "22";
chr2	StringTie	exon	189058849	189058893	1000	-	.	gene_id "MSTRG.104258"; transcript_id "MSTRG.104258.3"; exon_number "23";
chr2	StringTie	exon	189060730	189060783	1000	-	.	gene_id "MSTRG.104258"; transcript_id "MSTRG.104258.3"; exon_number "24";
chr2	StringTie	exon	189061562	189061615	1000	-	.	gene_id "MSTRG.104258"; transcript_id "MSTRG.104258.3"; exon_number "25";
chr2	StringTie	exon	189062865	189062918	1000	-	.	gene_id "MSTRG.104258"; transcript_id "MSTRG.104258.3"; exon_number "26";
chr2	StringTie	exon	189063010	189063063	1000	-	.	gene_id "MSTRG.104258"; transcript_id "MSTRG.104258.3"; exon_number "27";
chr2	StringTie	exon	189063172	189063270	1000	-	.	gene_id "MSTRG.104258"; transcript_id "MSTRG.104258.3"; exon_number "28";
chr2	StringTie	exon	189063980	189064033	1000	-	.	gene_id "MSTRG.104258"; transcript_id "MSTRG.104258.3"; exon_number "29";
chr2	StringTie	exon	189064557	189064655	1000	-	.	gene_id "MSTRG.104258"; transcript_id "MSTRG.104258.3"; exon_number "30";
chr2	StringTie	exon	189065004	189065057	1000	-	.	gene_id "MSTRG.104258"; transcript_id "MSTRG.104258.3"; exon_number "31";
chr2	StringTie	exon	189066390	189066497	1000	-	.	gene_id "MSTRG.104258"; transcript_id "MSTRG.104258.3"; exon_number "32";
chr2	StringTie	exon	189066729	189066782	1000	-	.	gene_id "MSTRG.104258"; transcript_id "MSTRG.104258.3"; exon_number "33";
chr2	StringTie	exon	189068015	189068113	1000	-	.	gene_id "MSTRG.104258"; transcript_id "MSTRG.104258.3"; exon_number "34";
chr2	StringTie	exon	189068226	189068270	1000	-	.	gene_id "MSTRG.104258"; transcript_id "MSTRG.104258.3"; exon_number "35";
chr2	StringTie	exon	189068786	189068884	1000	-	.	gene_id "MSTRG.104258"; transcript_id "MSTRG.104258.3"; exon_number "36";
chr2	StringTie	exon	189072040	189072093	1000	-	.	gene_id "MSTRG.104258"; transcript_id "MSTRG.104258.3"; exon_number "37";
chr2	StringTie	exon	189075393	189075437	1000	-	.	gene_id "MSTRG.104258"; transcript_id "MSTRG.104258.3"; exon_number "38";
chr2	StringTie	exon	189078516	189078569	1000	-	.	gene_id "MSTRG.104258"; transcript_id "MSTRG.104258.3"; exon_number "39";
chr2	StringTie	exon	189079063	189079107	1000	-	.	gene_id "MSTRG.104258"; transcript_id "MSTRG.104258.3"; exon_number "40";
chr2	StringTie	exon	189079978	189080031	1000	-	.	gene_id "MSTRG.104258"; transcript_id "MSTRG.104258.3"; exon_number "41";
chr2	StringTie	exon	189080990	189081043	1000	-	.	gene_id "MSTRG.104258"; transcript_id "MSTRG.104258.3"; exon_number "42";
chr2	StringTie	exon	189083984	189084037	1000	-	.	gene_id "MSTRG.104258"; transcript_id "MSTRG.104258.3"; exon_number "43";
chr2	StringTie	exon	189085160	189085213	1000	-	.	gene_id "MSTRG.104258"; transcript_id "MSTRG.104258.3"; exon_number "44";
chr2	StringTie	exon	189085719	189085772	1000	-	.	gene_id "MSTRG.104258"; transcript_id "MSTRG.104258.3"; exon_number "45";
chr2	StringTie	exon	189086726	189086770	1000	-	.	gene_id "MSTRG.104258"; transcript_id "MSTRG.104258.3"; exon_number "46";
chr2	StringTie	exon	189088695	189088772	1000	-	.	gene_id "MSTRG.104258"; transcript_id "MSTRG.104258.3"; exon_number "47";
chr2	StringTie	exon	189092310	189092420	1000	-	.	gene_id "MSTRG.104258"; transcript_id "MSTRG.104258.3"; exon_number "48";
chr2	StringTie	exon	189097277	189097330	1000	-	.	gene_id "MSTRG.104258"; transcript_id "MSTRG.104258.3"; exon_number "49";
```
