## Additional File 7 - TCGA transcript assembly for "Widespread 3’ UTR splicing regulates expression of oncogene transcripts in sequence-dependent and independent manners": all_tissues_agg-agg-agg.gtf (part 39 of 2216)

```
chr2	StringTie	exon	189098727	189098759	1000	-	.	gene_id "MSTRG.104258"; transcript_id "MSTRG.104258.3"; exon_number "50";
chr2	StringTie	exon	189100107	189100139	1000	-	.	gene_id "MSTRG.104258"; transcript_id "MSTRG.104258.3"; exon_number "51";
chr2	StringTie	exon	189104264	189104277	1000	-	.	gene_id "MSTRG.104258"; transcript_id "MSTRG.104258.3"; exon_number "52";
chr2	StringTie	exon	189110225	189110449	1000	-	.	gene_id "MSTRG.104258"; transcript_id "MSTRG.104258.3"; exon_number "53";
chr2	StringTie	exon	189111539	189112333	1000	-	.	gene_id "MSTRG.104258"; transcript_id "MSTRG.104258.3"; exon_number "54";
chr2	StringTie	transcript	189408875	189441128	1000	-	.	gene_id "MSTRG.104258"; transcript_id "MSTRG.104258.30";
chr2	StringTie	exon	189408875	189408900	1000	-	.	gene_id "MSTRG.104258"; transcript_id "MSTRG.104258.30"; exon_number "1";
chr2	StringTie	exon	189410441	189410564	1000	-	.	gene_id "MSTRG.104258"; transcript_id "MSTRG.104258.30"; exon_number "2";
chr2	StringTie	exon	189441023	189441128	1000	-	.	gene_id "MSTRG.104258"; transcript_id "MSTRG.104258.30"; exon_number "3";
chr2	StringTie	transcript	189421182	189441099	1000	-	.	gene_id "MSTRG.104258"; transcript_id "MSTRG.104258.31";
chr2	StringTie	exon	189421182	189421526	1000	-	.	gene_id "MSTRG.104258"; transcript_id "MSTRG.104258.31"; exon_number "1";
chr2	StringTie	exon	189429292	189429462	1000	-	.	gene_id "MSTRG.104258"; transcript_id "MSTRG.104258.31"; exon_number "2";
chr2	StringTie	exon	189441023	189441099	1000	-	.	gene_id "MSTRG.104258"; transcript_id "MSTRG.104258.31"; exon_number "3";
chr2	StringTie	transcript	189426998	189441121	1000	-	.	gene_id "MSTRG.104258"; transcript_id "MSTRG.104258.32";
chr2	StringTie	exon	189426998	189427304	1000	-	.	gene_id "MSTRG.104258"; transcript_id "MSTRG.104258.32"; exon_number "1";
chr2	StringTie	exon	189429292	189429462	1000	-	.	gene_id "MSTRG.104258"; transcript_id "MSTRG.104258.32"; exon_number "2";
chr2	StringTie	exon	189441023	189441121	1000	-	.	gene_id "MSTRG.104258"; transcript_id "MSTRG.104258.32"; exon_number "3";
chr2	StringTie	transcript	189030172	189346264	1000	-	.	gene_id "MSTRG.104258"; transcript_id "MSTRG.104258.4";
chr2	StringTie	exon	189030172	189034216	1000	-	.	gene_id "MSTRG.104258"; transcript_id "MSTRG.104258.4"; exon_number "1";
chr2	StringTie	exon	189034916	189035155	1000	-	.	gene_id "MSTRG.104258"; transcript_id "MSTRG.104258.4"; exon_number "2";
chr2	StringTie	exon	189036616	189036803	1000	-	.	gene_id "MSTRG.104258"; transcript_id "MSTRG.104258.4"; exon_number "3";
chr2	StringTie	exon	189039272	189039726	1000	-	.	gene_id "MSTRG.104258"; transcript_id "MSTRG.104258.4"; exon_number "4";
chr2	StringTie	exon	189041586	189041693	1000	-	.	gene_id "MSTRG.104258"; transcript_id "MSTRG.104258.4"; exon_number "5";
chr2	StringTie	exon	189042720	189042773	1000	-	.	gene_id "MSTRG.104258"; transcript_id "MSTRG.104258.4"; exon_number "6";
chr2	StringTie	exon	189043151	189043258	1000	-	.	gene_id "MSTRG.104258"; transcript_id "MSTRG.104258.4"; exon_number "7";
chr2	StringTie	exon	189045179	189045232	1000	-	.	gene_id "MSTRG.104258"; transcript_id "MSTRG.104258.4"; exon_number "8";
chr2	StringTie	exon	189045800	189045907	1000	-	.	gene_id "MSTRG.104258"; transcript_id "MSTRG.104258.4"; exon_number "9";
chr2	StringTie	exon	189048211	189048262	1000	-	.	gene_id "MSTRG.104258"; transcript_id "MSTRG.104258.4"; exon_number "10";
chr2	StringTie	exon	189049347	189049454	1000	-	.	gene_id "MSTRG.104258"; transcript_id "MSTRG.104258.4"; exon_number "11";
chr2	StringTie	exon	189050569	189050676	1000	-	.	gene_id "MSTRG.104258"; transcript_id "MSTRG.104258.4"; exon_number "12";
chr2	StringTie	exon	189051320	189051481	1000	-	.	gene_id "MSTRG.104258"; transcript_id "MSTRG.104258.4"; exon_number "13";
chr2	StringTie	exon	189052172	189052225	1000	-	.	gene_id "MSTRG.104258"; transcript_id "MSTRG.104258.4"; exon_number "14";
chr2	StringTie	exon	189052749	189052802	1000	-	.	gene_id "MSTRG.104258"; transcript_id "MSTRG.104258.4"; exon_number "15";
chr2	StringTie	exon	189052911	189053018	1000	-	.	gene_id "MSTRG.104258"; transcript_id "MSTRG.104258.4"; exon_number "16";
chr2	StringTie	exon	189053424	189053477	1000	-	.	gene_id "MSTRG.104258"; transcript_id "MSTRG.104258.4"; exon_number "17";
chr2	StringTie	exon	189053895	189053948	1000	-	.	gene_id "MSTRG.104258"; transcript_id "MSTRG.104258.4"; exon_number "18";
chr2	StringTie	exon	189054159	189054212	1000	-	.	gene_id "MSTRG.104258"; transcript_id "MSTRG.104258.4"; exon_number "19";
chr2	StringTie	exon	189056973	189057026	1000	-	.	gene_id "MSTRG.104258"; transcript_id "MSTRG.104258.4"; exon_number "20";
chr2	StringTie	exon	189057320	189057427	1000	-	.	gene_id "MSTRG.104258"; transcript_id "MSTRG.104258.4"; exon_number "21";
chr2	StringTie	exon	189058429	189058527	1000	-	.	gene_id "MSTRG.104258"; transcript_id "MSTRG.104258.4"; exon_number "22";
chr2	StringTie	exon	189058849	189058893	1000	-	.	gene_id "MSTRG.104258"; transcript_id "MSTRG.104258.4"; exon_number "23";
chr2	StringTie	exon	189060730	189060783	1000	-	.	gene_id "MSTRG.104258"; transcript_id "MSTRG.104258.4"; exon_number "24";
chr2	StringTie	exon	189061562	189061615	1000	-	.	gene_id "MSTRG.104258"; transcript_id "MSTRG.104258.4"; exon_number "25";
chr2	StringTie	exon	189062865	189062918	1000	-	.	gene_id "MSTRG.104258"; transcript_id "MSTRG.104258.4"; exon_number "26";
chr2	StringTie	exon	189063010	189063063	1000	-	.	gene_id "MSTRG.104258"; transcript_id "MSTRG.104258.4"; exon_number "27";
chr2	StringTie	exon	189063172	189063270	1000	-	.	gene_id "MSTRG.104258"; transcript_id "MSTRG.104258.4"; exon_number "28";
chr2	StringTie	exon	189063980	189064033	1000	-	.	gene_id "MSTRG.104258"; transcript_id "MSTRG.104258.4"; exon_number "29";
chr2	StringTie	exon	189064557	189064655	1000	-	.	gene_id "MSTRG.104258"; transcript_id "MSTRG.104258.4"; exon_number "30";
chr2	StringTie	exon	189065004	189065057	1000	-	.	gene_id "MSTRG.104258"; transcript_id "MSTRG.104258.4"; exon_number "31";
chr2	StringTie	exon	189066390	189066497	1000	-	.	gene_id "MSTRG.104258"; transcript_id "MSTRG.104258.4"; exon_number "32";
chr2	StringTie	exon	189066729	189066782	1000	-	.	gene_id "MSTRG.104258"; transcript_id "MSTRG.104258.4"; exon_number "33";
chr2	StringTie	exon	189068015	189068113	1000	-	.	gene_id "MSTRG.104258"; transcript_id "MSTRG.104258.4"; exon_number "34";
chr2	StringTie	exon	189068226	189068270	1000	-	.	gene_id "MSTRG.104258"; transcript_id "MSTRG.104258.4"; exon_number "35";
chr2	StringTie	exon	189068786	189068884	1000	-	.	gene_id "MSTRG.104258"; transcript_id "MSTRG.104258.4"; exon_number "36";
chr2	StringTie	exon	189072040	189072093	1000	-	.	gene_id "MSTRG.104258"; transcript_id "MSTRG.104258.4"; exon_number "37";
chr2	StringTie	exon	189075393	189075437	1000	-	.	gene_id "MSTRG.104258"; transcript_id "MSTRG.104258.4"; exon_number "38";
chr2	StringTie	exon	189078516	189078569	1000	-	.	gene_id "MSTRG.104258"; transcript_id "MSTRG.104258.4"; exon_number "39";
chr2	StringTie	exon	189079063	189079107	1000	-	.	gene_id "MSTRG.104258"; transcript_id "MSTRG.104258.4"; exon_number "40";
chr2	StringTie	exon	189079978	189080031	1000	-	.	gene_id "MSTRG.104258"; transcript_id "MSTRG.104258.4"; exon_number "41";
chr2	StringTie	exon	189080990	189081043	1000	-	.	gene_id "MSTRG.104258"; transcript_id "MSTRG.104258.4"; exon_number "42";
chr2	StringTie	exon	189083984	189084037	1000	-	.	gene_id "MSTRG.104258"; transcript_id "MSTRG.104258.4"; exon_number "43";
chr2	StringTie	exon	189085160	189085213	1000	-	.	gene_id "MSTRG.104258"; transcript_id "MSTRG.104258.4"; exon_number "44";
chr2	StringTie	exon	189085719	189085772	1000	-	.	gene_id "MSTRG.104258"; transcript_id "MSTRG.104258.4"; exon_number "45";
chr2	StringTie	exon	189086726	189086770	1000	-	.	gene_id "MSTRG.104258"; transcript_id "MSTRG.104258.4"; exon_number "46";
chr2	StringTie	exon	189088695	189088772	1000	-	.	gene_id "MSTRG.104258"; transcript_id "MSTRG.104258.4"; exon_number "47";
chr2	StringTie	exon	189092310	189092420	1000	-	.	gene_id "MSTRG.104258"; transcript_id "MSTRG.104258.4"; exon_number "48";
chr2	StringTie	exon	189097277	189097330	1000	-	.	gene_id "MSTRG.104258"; transcript_id "MSTRG.104258.4"; exon_number "49";
chr2	StringTie	exon	189098727	189098759	1000	-	.	gene_id "MSTRG.104258"; transcript_id "MSTRG.104258.4"; exon_number "50";
chr2	StringTie	exon	189100107	189100139	1000	-	.	gene_id "MSTRG.104258"; transcript_id "MSTRG.104258.4"; exon_number "51";
chr2	StringTie	exon	189104264	189104277	1000	-	.	gene_id "MSTRG.104258"; transcript_id "MSTRG.104258.4"; exon_number "52";
chr2	StringTie	exon	189110225	189110449	1000	-	.	gene_id "MSTRG.104258"; transcript_id "MSTRG.104258.4"; exon_number "53";
chr2	StringTie	exon	189346225	189346264	1000	-	.	gene_id "MSTRG.104258"; transcript_id "MSTRG.104258.4"; exon_number "54";
chr2	StringTie	transcript	189030188	189127929	1000	-	.	gene_id "MSTRG.104258"; transcript_id "MSTRG.104258.5";
chr2	StringTie	exon	189030188	189034216	1000	-	.	gene_id "MSTRG.104258"; transcript_id "MSTRG.104258.5"; exon_number "1";
chr2	StringTie	exon	189034916	189035155	1000	-	.	gene_id "MSTRG.104258"; transcript_id "MSTRG.104258.5"; exon_number "2";
chr2	StringTie	exon	189036616	189036803	1000	-	.	gene_id "MSTRG.104258"; transcript_id "MSTRG.104258.5"; exon_number "3";
chr2	StringTie	exon	189039272	189039563	1000	-	.	gene_id "MSTRG.104258"; transcript_id "MSTRG.104258.5"; exon_number "4";
chr2	StringTie	exon	189041586	189041693	1000	-	.	gene_id "MSTRG.104258"; transcript_id "MSTRG.104258.5"; exon_number "5";
chr2	StringTie	exon	189042720	189042773	1000	-	.	gene_id "MSTRG.104258"; transcript_id "MSTRG.104258.5"; exon_number "6";
chr2	StringTie	exon	189043151	189043258	1000	-	.	gene_id "MSTRG.104258"; transcript_id "MSTRG.104258.5"; exon_number "7";
chr2	StringTie	exon	189045179	189045232	1000	-	.	gene_id "MSTRG.104258"; transcript_id "MSTRG.104258.5"; exon_number "8";
chr2	StringTie	exon	189045800	189045907	1000	-	.	gene_id "MSTRG.104258"; transcript_id "MSTRG.104258.5"; exon_number "9";
chr2	StringTie	exon	189048209	189048262	1000	-	.	gene_id "MSTRG.104258"; transcript_id "MSTRG.104258.5"; exon_number "10";
chr2	StringTie	exon	189049347	189049454	1000	-	.	gene_id "MSTRG.104258"; transcript_id "MSTRG.104258.5"; exon_number "11";
chr2	StringTie	exon	189050569	189050676	1000	-	.	gene_id "MSTRG.104258"; transcript_id "MSTRG.104258.5"; exon_number "12";
chr2	StringTie	exon	189051320	189051481	1000	-	.	gene_id "MSTRG.104258"; transcript_id "MSTRG.104258.5"; exon_number "13";
chr2	StringTie	exon	189052172	189052225	1000	-	.	gene_id "MSTRG.104258"; transcript_id "MSTRG.104258.5"; exon_number "14";
chr2	StringTie	exon	189052749	189052802	1000	-	.	gene_id "MSTRG.104258"; transcript_id "MSTRG.104258.5"; exon_number "15";
chr2	StringTie	exon	189052911	189053018	1000	-	.	gene_id "MSTRG.104258"; transcript_id "MSTRG.104258.5"; exon_number "16";
chr2	StringTie	exon	189053424	189053477	1000	-	.	gene_id "MSTRG.104258"; transcript_id "MSTRG.104258.5"; exon_number "17";
chr2	StringTie	exon	189053895	189053948	1000	-	.	gene_id "MSTRG.104258"; transcript_id "MSTRG.104258.5"; exon_number "18";
chr2	StringTie	exon	189054159	189054212	1000	-	.	gene_id "MSTRG.104258"; transcript_id "MSTRG.104258.5"; exon_number "19";
chr2	StringTie	exon	189056973	189057026	1000	-	.	gene_id "MSTRG.104258"; transcript_id "MSTRG.104258.5"; exon_number "20";
chr2	StringTie	exon	189057320	189057427	1000	-	.	gene_id "MSTRG.104258"; transcript_id "MSTRG.104258.5"; exon_number "21";
chr2	StringTie	exon	189058429	189058527	1000	-	.	gene_id "MSTRG.104258"; transcript_id "MSTRG.104258.5"; exon_number "22";
chr2	StringTie	exon	189058849	189058893	1000	-	.	gene_id "MSTRG.104258"; transcript_id "MSTRG.104258.5"; exon_number "23";
chr2	StringTie	exon	189060730	189060783	1000	-	.	gene_id "MSTRG.104258"; transcript_id "MSTRG.104258.5"; exon_number "24";
chr2	StringTie	exon	189061562	189061615	1000	-	.	gene_id "MSTRG.104258"; transcript_id "MSTRG.104258.5"; exon_number "25";
chr2	StringTie	exon	189062865	189062918	1000	-	.	gene_id "MSTRG.104258"; transcript_id "MSTRG.104258.5"; exon_number "26";
chr2	StringTie	exon	189063010	189063063	1000	-	.	gene_id "MSTRG.104258"; transcript_id "MSTRG.104258.5"; exon_number "27";
chr2	StringTie	exon	189063172	189063270	1000	-	.	gene_id "MSTRG.104258"; transcript_id "MSTRG.104258.5"; exon_number "28";
chr2	StringTie	exon	189063980	189064033	1000	-	.	gene_id "MSTRG.104258"; transcript_id "MSTRG.104258.5"; exon_number "29";
chr2	StringTie	exon	189064557	189064655	1000	-	.	gene_id "MSTRG.104258"; transcript_id "MSTRG.104258.5"; exon_number "30";
chr2	StringTie	exon	189065004	189065057	1000	-	.	gene_id "MSTRG.104258"; transcript_id "MSTRG.104258.5"; exon_number "31";
chr2	StringTie	exon	189066390	189066497	1000	-	.	gene_id "MSTRG.104258"; transcript_id "MSTRG.104258.5"; exon_number "32";
chr2	StringTie	exon	189066729	189066782	1000	-	.	gene_id "MSTRG.104258"; transcript_id "MSTRG.104258.5"; exon_number "33";
chr2	StringTie	exon	189068015	189068113	1000	-	.	gene_id "MSTRG.104258"; transcript_id "MSTRG.104258.5"; exon_number "34";
chr2	StringTie	exon	189068226	189068270	1000	-	.	gene_id "MSTRG.104258"; transcript_id "MSTRG.104258.5"; exon_number "35";
chr2	StringTie	exon	189068786	189068884	1000	-	.	gene_id "MSTRG.104258"; transcript_id "MSTRG.104258.5"; exon_number "36";
chr2	StringTie	exon	189072040	189072093	1000	-	.	gene_id "MSTRG.104258"; transcript_id "MSTRG.104258.5"; exon_number "37";
chr2	StringTie	exon	189075393	189075437	1000	-	.	gene_id "MSTRG.104258"; transcript_id "MSTRG.104258.5"; exon_number "38";
chr2	StringTie	exon	189078516	189078569	1000	-	.	gene_id "MSTRG.104258"; transcript_id "MSTRG.104258.5"; exon_number "39";
chr2	StringTie	exon	189079063	189079107	1000	-	.	gene_id "MSTRG.104258"; transcript_id "MSTRG.104258.5"; exon_number "40";
chr2	StringTie	exon	189079978	189080031	1000	-	.	gene_id "MSTRG.104258"; transcript_id "MSTRG.104258.5"; exon_number "41";
chr2	StringTie	exon	189080990	189081043	1000	-	.	gene_id "MSTRG.104258"; transcript_id "MSTRG.104258.5"; exon_number "42";
chr2	StringTie	exon	189083984	189084037	1000	-	.	gene_id "MSTRG.104258"; transcript_id "MSTRG.104258.5"; exon_number "43";
chr2	StringTie	exon	189085160	189085213	1000	-	.	gene_id "MSTRG.104258"; transcript_id "MSTRG.104258.5"; exon_number "44";
chr2	StringTie	exon	189085719	189085772	1000	-	.	gene_id "MSTRG.104258"; transcript_id "MSTRG.104258.5"; exon_number "45";
chr2	StringTie	exon	189086726	189086770	1000	-	.	gene_id "MSTRG.104258"; transcript_id "MSTRG.104258.5"; exon_number "46";
chr2	StringTie	exon	189088695	189088772	1000	-	.	gene_id "MSTRG.104258"; transcript_id "MSTRG.104258.5"; exon_number "47";
chr2	StringTie	exon	189092310	189092420	1000	-	.	gene_id "MSTRG.104258"; transcript_id "MSTRG.104258.5"; exon_number "48";
chr2	StringTie	exon	189097277	189097330	1000	-	.	gene_id "MSTRG.104258"; transcript_id "MSTRG.104258.5"; exon_number "49";
chr2	StringTie	exon	189098727	189098759	1000	-	.	gene_id "MSTRG.104258"; transcript_id "MSTRG.104258.5"; exon_number "50";
chr2	StringTie	exon	189100107	189100139	1000	-	.	gene_id "MSTRG.104258"; transcript_id "MSTRG.104258.5"; exon_number "51";
chr2	StringTie	exon	189104264	189104277	1000	-	.	gene_id "MSTRG.104258"; transcript_id "MSTRG.104258.5"; exon_number "52";
chr2	StringTie	exon	189110225	189110449	1000	-	.	gene_id "MSTRG.104258"; transcript_id "MSTRG.104258.5"; exon_number "53";
chr2	StringTie	exon	189127792	189127929	1000	-	.	gene_id "MSTRG.104258"; transcript_id "MSTRG.104258.5"; exon_number "54";
chr2	StringTie	transcript	189030709	189110450	1000	-	.	gene_id "MSTRG.104258"; transcript_id "MSTRG.104258.6";
chr2	StringTie	exon	189030709	189034216	1000	-	.	gene_id "MSTRG.104258"; transcript_id "MSTRG.104258.6"; exon_number "1";
chr2	StringTie	exon	189034916	189035155	1000	-	.	gene_id "MSTRG.104258"; transcript_id "MSTRG.104258.6"; exon_number "2";
chr2	StringTie	exon	189036616	189036803	1000	-	.	gene_id "MSTRG.104258"; transcript_id "MSTRG.104258.6"; exon_number "3";
chr2	StringTie	exon	189039272	189039563	1000	-	.	gene_id "MSTRG.104258"; transcript_id "MSTRG.104258.6"; exon_number "4";
chr2	StringTie	exon	189041586	189041693	1000	-	.	gene_id "MSTRG.104258"; transcript_id "MSTRG.104258.6"; exon_number "5";
chr2	StringTie	exon	189042720	189042773	1000	-	.	gene_id "MSTRG.104258"; transcript_id "MSTRG.104258.6"; exon_number "6";
chr2	StringTie	exon	189043151	189043258	1000	-	.	gene_id "MSTRG.104258"; transcript_id "MSTRG.104258.6"; exon_number "7";
chr2	StringTie	exon	189045179	189045232	1000	-	.	gene_id "MSTRG.104258"; transcript_id "MSTRG.104258.6"; exon_number "8";
chr2	StringTie	exon	189045800	189045907	1000	-	.	gene_id "MSTRG.104258"; transcript_id "MSTRG.104258.6"; exon_number "9";
chr2	StringTie	exon	189048209	189048262	1000	-	.	gene_id "MSTRG.104258"; transcript_id "MSTRG.104258.6"; exon_number "10";
chr2	StringTie	exon	189049347	189049454	1000	-	.	gene_id "MSTRG.104258"; transcript_id "MSTRG.104258.6"; exon_number "11";
chr2	StringTie	exon	189050569	189050676	1000	-	.	gene_id "MSTRG.104258"; transcript_id "MSTRG.104258.6"; exon_number "12";
chr2	StringTie	exon	189051320	189051481	1000	-	.	gene_id "MSTRG.104258"; transcript_id "MSTRG.104258.6"; exon_number "13";
chr2	StringTie	exon	189052172	189052225	1000	-	.	gene_id "MSTRG.104258"; transcript_id "MSTRG.104258.6"; exon_number "14";
chr2	StringTie	exon	189052749	189052802	1000	-	.	gene_id "MSTRG.104258"; transcript_id "MSTRG.104258.6"; exon_number "15";
chr2	StringTie	exon	189052911	189053018	1000	-	.	gene_id "MSTRG.104258"; transcript_id "MSTRG.104258.6"; exon_number "16";
chr2	StringTie	exon	189053424	189053477	1000	-	.	gene_id "MSTRG.104258"; transcript_id "MSTRG.104258.6"; exon_number "17";
chr2	StringTie	exon	189053895	189053948	1000	-	.	gene_id "MSTRG.104258"; transcript_id "MSTRG.104258.6"; exon_number "18";
chr2	StringTie	exon	189054159	189054212	1000	-	.	gene_id "MSTRG.104258"; transcript_id "MSTRG.104258.6"; exon_number "19";
chr2	StringTie	exon	189056973	189057026	1000	-	.	gene_id "MSTRG.104258"; transcript_id "MSTRG.104258.6"; exon_number "20";
chr2	StringTie	exon	189057320	189057427	1000	-	.	gene_id "MSTRG.104258"; transcript_id "MSTRG.104258.6"; exon_number "21";
chr2	StringTie	exon	189058429	189058527	1000	-	.	gene_id "MSTRG.104258"; transcript_id "MSTRG.104258.6"; exon_number "22";
chr2	StringTie	exon	189058849	189058893	1000	-	.	gene_id "MSTRG.104258"; transcript_id "MSTRG.104258.6"; exon_number "23";
chr2	StringTie	exon	189060730	189060783	1000	-	.	gene_id "MSTRG.104258"; transcript_id "MSTRG.104258.6"; exon_number "24";
chr2	StringTie	exon	189061562	189061615	1000	-	.	gene_id "MSTRG.104258"; transcript_id "MSTRG.104258.6"; exon_number "25";
chr2	StringTie	exon	189062865	189062918	1000	-	.	gene_id "MSTRG.104258"; transcript_id "MSTRG.104258.6"; exon_number "26";
chr2	StringTie	exon	189063010	189063063	1000	-	.	gene_id "MSTRG.104258"; transcript_id "MSTRG.104258.6"; exon_number "27";
chr2	StringTie	exon	189063172	189063270	1000	-	.	gene_id "MSTRG.104258"; transcript_id "MSTRG.104258.6"; exon_number "28";
chr2	StringTie	exon	189063980	189064033	1000	-	.	gene_id "MSTRG.104258"; transcript_id "MSTRG.104258.6"; exon_number "29";
chr2	StringTie	exon	189064557	189064655	1000	-	.	gene_id "MSTRG.104258"; transcript_id "MSTRG.104258.6"; exon_number "30";
chr2	StringTie	exon	189065004	189065057	1000	-	.	gene_id "MSTRG.104258"; transcript_id "MSTRG.104258.6"; exon_number "31";
chr2	StringTie	exon	189066390	189066497	1000	-	.	gene_id "MSTRG.104258"; transcript_id "MSTRG.104258.6"; exon_number "32";
chr2	StringTie	exon	189066729	189066782	1000	-	.	gene_id "MSTRG.104258"; transcript_id "MSTRG.104258.6"; exon_number "33";
chr2	StringTie	exon	189068015	189068113	1000	-	.	gene_id "MSTRG.104258"; transcript_id "MSTRG.104258.6"; exon_number "34";
chr2	StringTie	exon	189068226	189068270	1000	-	.	gene_id "MSTRG.104258"; transcript_id "MSTRG.104258.6"; exon_number "35";
chr2	StringTie	exon	189068786	189068884	1000	-	.	gene_id "MSTRG.104258"; transcript_id "MSTRG.104258.6"; exon_number "36";
chr2	StringTie	exon	189072040	189072093	1000	-	.	gene_id "MSTRG.104258"; transcript_id "MSTRG.104258.6"; exon_number "37";
chr2	StringTie	exon	189075393	189075437	1000	-	.	gene_id "MSTRG.104258"; transcript_id "MSTRG.104258.6"; exon_number "38";
chr2	StringTie	exon	189078516	189078569	1000	-	.	gene_id "MSTRG.104258"; transcript_id "MSTRG.104258.6"; exon_number "39";
chr2	StringTie	exon	189079063	189079107	1000	-	.	gene_id "MSTRG.104258"; transcript_id "MSTRG.104258.6"; exon_number "40";
chr2	StringTie	exon	189079978	189080031	1000	-	.	gene_id "MSTRG.104258"; transcript_id "MSTRG.104258.6"; exon_number "41";
chr2	StringTie	exon	189080990	189081043	1000	-	.	gene_id "MSTRG.104258"; transcript_id "MSTRG.104258.6"; exon_number "42";
chr2	StringTie	exon	189083984	189084037	1000	-	.	gene_id "MSTRG.104258"; transcript_id "MSTRG.104258.6"; exon_number "43";
chr2	StringTie	exon	189085160	189085213	1000	-	.	gene_id "MSTRG.104258"; transcript_id "MSTRG.104258.6"; exon_number "44";
chr2	StringTie	exon	189085719	189085772	1000	-	.	gene_id "MSTRG.104258"; transcript_id "MSTRG.104258.6"; exon_number "45";
chr2	StringTie	exon	189086726	189086770	1000	-	.	gene_id "MSTRG.104258"; transcript_id "MSTRG.104258.6"; exon_number "46";
chr2	StringTie	exon	189088695	189088772	1000	-	.	gene_id "MSTRG.104258"; transcript_id "MSTRG.104258.6"; exon_number "47";
chr2	StringTie	exon	189092310	189092420	1000	-	.	gene_id "MSTRG.104258"; transcript_id "MSTRG.104258.6"; exon_number "48";
chr2	StringTie	exon	189097277	189097330	1000	-	.	gene_id "MSTRG.104258"; transcript_id "MSTRG.104258.6"; exon_number "49";
chr2	StringTie	exon	189098727	189098759	1000	-	.	gene_id "MSTRG.104258"; transcript_id "MSTRG.104258.6"; exon_number "50";
chr2	StringTie	exon	189100107	189100139	1000	-	.	gene_id "MSTRG.104258"; transcript_id "MSTRG.104258.6"; exon_number "51";
chr2	StringTie	exon	189104264	189104277	1000	-	.	gene_id "MSTRG.104258"; transcript_id "MSTRG.104258.6"; exon_number "52";
chr2	StringTie	exon	189110243	189110450	1000	-	.	gene_id "MSTRG.104258"; transcript_id "MSTRG.104258.6"; exon_number "53";
chr2	StringTie	transcript	189031676	189060276	1000	-	.	gene_id "MSTRG.104258"; transcript_id "MSTRG.104258.7";
chr2	StringTie	exon	189031676	189034216	1000	-	.	gene_id "MSTRG.104258"; transcript_id "MSTRG.104258.7"; exon_number "1";
chr2	StringTie	exon	189034916	189035155	1000	-	.	gene_id "MSTRG.104258"; transcript_id "MSTRG.104258.7"; exon_number "2";
chr2	StringTie	exon	189036616	189036803	1000	-	.	gene_id "MSTRG.104258"; transcript_id "MSTRG.104258.7"; exon_number "3";
chr2	StringTie	exon	189039272	189039563	1000	-	.	gene_id "MSTRG.104258"; transcript_id "MSTRG.104258.7"; exon_number "4";
chr2	StringTie	exon	189041586	189041693	1000	-	.	gene_id "MSTRG.104258"; transcript_id "MSTRG.104258.7"; exon_number "5";
chr2	StringTie	exon	189042720	189042773	1000	-	.	gene_id "MSTRG.104258"; transcript_id "MSTRG.104258.7"; exon_number "6";
chr2	StringTie	exon	189043151	189043258	1000	-	.	gene_id "MSTRG.104258"; transcript_id "MSTRG.104258.7"; exon_number "7";
chr2	StringTie	exon	189045179	189045232	1000	-	.	gene_id "MSTRG.104258"; transcript_id "MSTRG.104258.7"; exon_number "8";
chr2	StringTie	exon	189045800	189045907	1000	-	.	gene_id "MSTRG.104258"; transcript_id "MSTRG.104258.7"; exon_number "9";
chr2	StringTie	exon	189048209	189048262	1000	-	.	gene_id "MSTRG.104258"; transcript_id "MSTRG.104258.7"; exon_number "10";
chr2	StringTie	exon	189049347	189049454	1000	-	.	gene_id "MSTRG.104258"; transcript_id "MSTRG.104258.7"; exon_number "11";
chr2	StringTie	exon	189050116	189050676	1000	-	.	gene_id "MSTRG.104258"; transcript_id "MSTRG.104258.7"; exon_number "12";
chr2	StringTie	exon	189051320	189051481	1000	-	.	gene_id "MSTRG.104258"; transcript_id "MSTRG.104258.7"; exon_number "13";
chr2	StringTie	exon	189052172	189052225	1000	-	.	gene_id "MSTRG.104258"; transcript_id "MSTRG.104258.7"; exon_number "14";
chr2	StringTie	exon	189052749	189052802	1000	-	.	gene_id "MSTRG.104258"; transcript_id "MSTRG.104258.7"; exon_number "15";
chr2	StringTie	exon	189052911	189053018	1000	-	.	gene_id "MSTRG.104258"; transcript_id "MSTRG.104258.7"; exon_number "16";
chr2	StringTie	exon	189053424	189053477	1000	-	.	gene_id "MSTRG.104258"; transcript_id "MSTRG.104258.7"; exon_number "17";
chr2	StringTie	exon	189053895	189053948	1000	-	.	gene_id "MSTRG.104258"; transcript_id "MSTRG.104258.7"; exon_number "18";
chr2	StringTie	exon	189054159	189054212	1000	-	.	gene_id "MSTRG.104258"; transcript_id "MSTRG.104258.7"; exon_number "19";
chr2	StringTie	exon	189056973	189057026	1000	-	.	gene_id "MSTRG.104258"; transcript_id "MSTRG.104258.7"; exon_number "20";
chr2	StringTie	exon	189057320	189057427	1000	-	.	gene_id "MSTRG.104258"; transcript_id "MSTRG.104258.7"; exon_number "21";
chr2	StringTie	exon	189058429	189058527	1000	-	.	gene_id "MSTRG.104258"; transcript_id "MSTRG.104258.7"; exon_number "22";
chr2	StringTie	exon	189058849	189058893	1000	-	.	gene_id "MSTRG.104258"; transcript_id "MSTRG.104258.7"; exon_number "23";
chr2	StringTie	exon	189060018	189060276	1000	-	.	gene_id "MSTRG.104258"; transcript_id "MSTRG.104258.7"; exon_number "24";
chr2	StringTie	transcript	189031676	189060331	1000	-	.	gene_id "MSTRG.104258"; transcript_id "MSTRG.104258.8";
chr2	StringTie	exon	189031676	189034216	1000	-	.	gene_id "MSTRG.104258"; transcript_id "MSTRG.104258.8"; exon_number "1";
chr2	StringTie	exon	189034916	189035155	1000	-	.	gene_id "MSTRG.104258"; transcript_id "MSTRG.104258.8"; exon_number "2";
chr2	StringTie	exon	189036616	189036803	1000	-	.	gene_id "MSTRG.104258"; transcript_id "MSTRG.104258.8"; exon_number "3";
chr2	StringTie	exon	189039272	189039563	1000	-	.	gene_id "MSTRG.104258"; transcript_id "MSTRG.104258.8"; exon_number "4";
chr2	StringTie	exon	189041586	189041693	1000	-	.	gene_id "MSTRG.104258"; transcript_id "MSTRG.104258.8"; exon_number "5";
chr2	StringTie	exon	189042720	189042773	1000	-	.	gene_id "MSTRG.104258"; transcript_id "MSTRG.104258.8"; exon_number "6";
chr2	StringTie	exon	189043151	189043258	1000	-	.	gene_id "MSTRG.104258"; transcript_id "MSTRG.104258.8"; exon_number "7";
chr2	StringTie	exon	189045179	189045232	1000	-	.	gene_id "MSTRG.104258"; transcript_id "MSTRG.104258.8"; exon_number "8";
chr2	StringTie	exon	189045800	189045907	1000	-	.	gene_id "MSTRG.104258"; transcript_id "MSTRG.104258.8"; exon_number "9";
chr2	StringTie	exon	189048209	189048262	1000	-	.	gene_id "MSTRG.104258"; transcript_id "MSTRG.104258.8"; exon_number "10";
chr2	StringTie	exon	189049347	189049454	1000	-	.	gene_id "MSTRG.104258"; transcript_id "MSTRG.104258.8"; exon_number "11";
chr2	StringTie	exon	189050569	189050676	1000	-	.	gene_id "MSTRG.104258"; transcript_id "MSTRG.104258.8"; exon_number "12";
chr2	StringTie	exon	189051320	189051481	1000	-	.	gene_id "MSTRG.104258"; transcript_id "MSTRG.104258.8"; exon_number "13";
chr2	StringTie	exon	189052172	189052225	1000	-	.	gene_id "MSTRG.104258"; transcript_id "MSTRG.104258.8"; exon_number "14";
chr2	StringTie	exon	189052749	189052802	1000	-	.	gene_id "MSTRG.104258"; transcript_id "MSTRG.104258.8"; exon_number "15";
chr2	StringTie	exon	189052911	189053018	1000	-	.	gene_id "MSTRG.104258"; transcript_id "MSTRG.104258.8"; exon_number "16";
chr2	StringTie	exon	189053424	189053477	1000	-	.	gene_id "MSTRG.104258"; transcript_id "MSTRG.104258.8"; exon_number "17";
chr2	StringTie	exon	189053895	189053948	1000	-	.	gene_id "MSTRG.104258"; transcript_id "MSTRG.104258.8"; exon_number "18";
chr2	StringTie	exon	189054159	189054212	1000	-	.	gene_id "MSTRG.104258"; transcript_id "MSTRG.104258.8"; exon_number "19";
chr2	StringTie	exon	189056973	189057026	1000	-	.	gene_id "MSTRG.104258"; transcript_id "MSTRG.104258.8"; exon_number "20";
chr2	StringTie	exon	189057320	189057427	1000	-	.	gene_id "MSTRG.104258"; transcript_id "MSTRG.104258.8"; exon_number "21";
chr2	StringTie	exon	189058429	189058527	1000	-	.	gene_id "MSTRG.104258"; transcript_id "MSTRG.104258.8"; exon_number "22";
chr2	StringTie	exon	189058849	189058893	1000	-	.	gene_id "MSTRG.104258"; transcript_id "MSTRG.104258.8"; exon_number "23";
chr2	StringTie	exon	189060018	189060331	1000	-	.	gene_id "MSTRG.104258"; transcript_id "MSTRG.104258.8"; exon_number "24";
chr2	StringTie	transcript	189095063	189096158	1000	+	.	gene_id "MSTRG.104259"; transcript_id "ENST00000419029"; gene_name "AC133106.2"; ref_gene_id "ENSG00000228073";
chr2	StringTie	exon	189095063	189095136	1000	+	.	gene_id "MSTRG.104259"; transcript_id "ENST00000419029"; exon_number "1"; gene_name "AC133106.2"; ref_gene_id "ENSG00000228073";
chr2	StringTie	exon	189095836	189096158	1000	+	.	gene_id "MSTRG.104259"; transcript_id "ENST00000419029"; exon_number "2"; gene_name "AC133106.2"; ref_gene_id "ENSG00000228073";
chr1	StringTie	transcript	149636766	149636929	1000	+	.	gene_id "MSTRG.10426"; transcript_id "ENST00000384101"; gene_name "U1"; ref_gene_id "ENSG00000206828";
chr1	StringTie	exon	149636766	149636929	1000	+	.	gene_id "MSTRG.10426"; transcript_id "ENST00000384101"; exon_number "1"; gene_name "U1"; ref_gene_id "ENSG00000206828";
chr1	StringTie	transcript	149606334	149646737	1000	+	.	gene_id "MSTRG.10426"; transcript_id "ENST00000429388"; gene_name "LINC00869"; ref_gene_id "ENSG00000277147";
chr1	StringTie	exon	149606334	149606419	1000	+	.	gene_id "MSTRG.10426"; transcript_id "ENST00000429388"; exon_number "1"; gene_name "LINC00869"; ref_gene_id "ENSG00000277147";
chr1	StringTie	exon	149607457	149607554	1000	+	.	gene_id "MSTRG.10426"; transcript_id "ENST00000429388"; exon_number "2"; gene_name "LINC00869"; ref_gene_id "ENSG00000277147";
chr1	StringTie	exon	149646599	149646737	1000	+	.	gene_id "MSTRG.10426"; transcript_id "ENST00000429388"; exon_number "3"; gene_name "LINC00869"; ref_gene_id "ENSG00000277147";
chr1	StringTie	transcript	149636650	149672793	1000	+	.	gene_id "MSTRG.10426"; transcript_id "ENST00000430442"; gene_name "LINC00869"; ref_gene_id "ENSG00000277147";
chr1	StringTie	exon	149636650	149636716	1000	+	.	gene_id "MSTRG.10426"; transcript_id "ENST00000430442"; exon_number "1"; gene_name "LINC00869"; ref_gene_id "ENSG00000277147";
chr1	StringTie	exon	149660854	149661089	1000	+	.	gene_id "MSTRG.10426"; transcript_id "ENST00000430442"; exon_number "2"; gene_name "LINC00869"; ref_gene_id "ENSG00000277147";
chr1	StringTie	exon	149665805	149666124	1000	+	.	gene_id "MSTRG.10426"; transcript_id "ENST00000430442"; exon_number "3"; gene_name "LINC00869"; ref_gene_id "ENSG00000277147";
chr1	StringTie	exon	149668300	149668422	1000	+	.	gene_id "MSTRG.10426"; transcript_id "ENST00000430442"; exon_number "4"; gene_name "LINC00869"; ref_gene_id "ENSG00000277147";
chr1	StringTie	exon	149669211	149669314	1000	+	.	gene_id "MSTRG.10426"; transcript_id "ENST00000430442"; exon_number "5"; gene_name "LINC00869"; ref_gene_id "ENSG00000277147";
chr1	StringTie	exon	149672579	149672793	1000	+	.	gene_id "MSTRG.10426"; transcript_id "ENST00000430442"; exon_number "6"; gene_name "LINC00869"; ref_gene_id "ENSG00000277147";
chr1	StringTie	transcript	149636544	149669310	1000	+	.	gene_id "MSTRG.10426"; transcript_id "ENST00000435115"; gene_name "LINC00869"; ref_gene_id "ENSG00000277147";
chr1	StringTie	exon	149636544	149636716	1000	+	.	gene_id "MSTRG.10426"; transcript_id "ENST00000435115"; exon_number "1"; gene_name "LINC00869"; ref_gene_id "ENSG00000277147";
chr1	StringTie	exon	149660854	149661089	1000	+	.	gene_id "MSTRG.10426"; transcript_id "ENST00000435115"; exon_number "2"; gene_name "LINC00869"; ref_gene_id "ENSG00000277147";
chr1	StringTie	exon	149668300	149668458	1000	+	.	gene_id "MSTRG.10426"; transcript_id "ENST00000435115"; exon_number "3"; gene_name "LINC00869"; ref_gene_id "ENSG00000277147";
chr1	StringTie	exon	149669189	149669310	1000	+	.	gene_id "MSTRG.10426"; transcript_id "ENST00000435115"; exon_number "4"; gene_name "LINC00869"; ref_gene_id "ENSG00000277147";
chr1	StringTie	transcript	149636489	149661606	1000	+	.	gene_id "MSTRG.10426"; transcript_id "ENST00000439719"; gene_name "LINC00869"; ref_gene_id "ENSG00000277147";
chr1	StringTie	exon	149636489	149636716	1000	+	.	gene_id "MSTRG.10426"; transcript_id "ENST00000439719"; exon_number "1"; gene_name "LINC00869"; ref_gene_id "ENSG00000277147";
chr1	StringTie	exon	149660854	149661089	1000	+	.	gene_id "MSTRG.10426"; transcript_id "ENST00000439719"; exon_number "2"; gene_name "LINC00869"; ref_gene_id "ENSG00000277147";
chr1	StringTie	exon	149661302	149661606	1000	+	.	gene_id "MSTRG.10426"; transcript_id "ENST00000439719"; exon_number "3"; gene_name "LINC00869"; ref_gene_id "ENSG00000277147";
chr1	StringTie	transcript	149702328	149705721	1000	+	.	gene_id "MSTRG.10426"; transcript_id "ENST00000607157"; gene_name "FAM231D"; ref_gene_id "ENSG00000272058";
chr1	StringTie	exon	149702328	149705721	1000	+	.	gene_id "MSTRG.10426"; transcript_id "ENST00000607157"; exon_number "1"; gene_name "FAM231D"; ref_gene_id "ENSG00000272058";
chr1	StringTie	transcript	149646750	149647619	1000	+	.	gene_id "MSTRG.10426"; transcript_id "ENST00000610297"; gene_name "LINC00869"; ref_gene_id "ENSG00000277147";
chr1	StringTie	exon	149646750	149647064	1000	+	.	gene_id "MSTRG.10426"; transcript_id "ENST00000610297"; exon_number "1"; gene_name "LINC00869"; ref_gene_id "ENSG00000277147";
chr1	StringTie	exon	149647381	149647619	1000	+	.	gene_id "MSTRG.10426"; transcript_id "ENST00000610297"; exon_number "2"; gene_name "LINC00869"; ref_gene_id "ENSG00000277147";
chr1	StringTie	transcript	149607344	149679523	1000	+	.	gene_id "MSTRG.10426"; transcript_id "ENST00000610578"; gene_name "LINC00869"; ref_gene_id "ENSG00000277147";
chr1	StringTie	exon	149607344	149607554	1000	+	.	gene_id "MSTRG.10426"; transcript_id "ENST00000610578"; exon_number "1"; gene_name "LINC00869"; ref_gene_id "ENSG00000277147";
chr1	StringTie	exon	149646599	149647064	1000	+	.	gene_id "MSTRG.10426"; transcript_id "ENST00000610578"; exon_number "2"; gene_name "LINC00869"; ref_gene_id "ENSG00000277147";
chr1	StringTie	exon	149655699	149655908	1000	+	.	gene_id "MSTRG.10426"; transcript_id "ENST00000610578"; exon_number "3"; gene_name "LINC00869"; ref_gene_id "ENSG00000277147";
chr1	StringTie	exon	149660854	149661089	1000	+	.	gene_id "MSTRG.10426"; transcript_id "ENST00000610578"; exon_number "4"; gene_name "LINC00869"; ref_gene_id "ENSG00000277147";
chr1	StringTie	exon	149661302	149661419	1000	+	.	gene_id "MSTRG.10426"; transcript_id "ENST00000610578"; exon_number "5"; gene_name "LINC00869"; ref_gene_id "ENSG00000277147";
chr1	StringTie	exon	149664521	149664646	1000	+	.	gene_id "MSTRG.10426"; transcript_id "ENST00000610578"; exon_number "6"; gene_name "LINC00869"; ref_gene_id "ENSG00000277147";
chr1	StringTie	exon	149665082	149665133	1000	+	.	gene_id "MSTRG.10426"; transcript_id "ENST00000610578"; exon_number "7"; gene_name "LINC00869"; ref_gene_id "ENSG00000277147";
chr1	StringTie	exon	149669189	149669310	1000	+	.	gene_id "MSTRG.10426"; transcript_id "ENST00000610578"; exon_number "8"; gene_name "LINC00869"; ref_gene_id "ENSG00000277147";
chr1	StringTie	exon	149675331	149679523	1000	+	.	gene_id "MSTRG.10426"; transcript_id "ENST00000610578"; exon_number "9"; gene_name "LINC00869"; ref_gene_id "ENSG00000277147";
chr1	StringTie	transcript	149607765	149612402	1000	+	.	gene_id "MSTRG.10426"; transcript_id "ENST00000617712"; gene_name "RP11-353N4.6"; ref_gene_id "ENSG00000275557";
chr1	StringTie	exon	149607765	149607923	1000	+	.	gene_id "MSTRG.10426"; transcript_id "ENST00000617712"; exon_number "1"; gene_name "RP11-353N4.6"; ref_gene_id "ENSG00000275557";
chr1	StringTie	exon	149608462	149608516	1000	+	.	gene_id "MSTRG.10426"; transcript_id "ENST00000617712"; exon_number "2"; gene_name "RP11-353N4.6"; ref_gene_id "ENSG00000275557";
chr1	StringTie	exon	149611655	149611848	1000	+	.	gene_id "MSTRG.10426"; transcript_id "ENST00000617712"; exon_number "3"; gene_name "RP11-353N4.6"; ref_gene_id "ENSG00000275557";
chr1	StringTie	exon	149612364	149612402	1000	+	.	gene_id "MSTRG.10426"; transcript_id "ENST00000617712"; exon_number "4"; gene_name "RP11-353N4.6"; ref_gene_id "ENSG00000275557";
chr1	StringTie	transcript	149607307	149647610	1000	+	.	gene_id "MSTRG.10426"; transcript_id "ENST00000620190"; gene_name "LINC00869"; ref_gene_id "ENSG00000277147";
chr1	StringTie	exon	149607307	149607554	1000	+	.	gene_id "MSTRG.10426"; transcript_id "ENST00000620190"; exon_number "1"; gene_name "LINC00869"; ref_gene_id "ENSG00000277147";
chr1	StringTie	exon	149646599	149647610	1000	+	.	gene_id "MSTRG.10426"; transcript_id "ENST00000620190"; exon_number "2"; gene_name "LINC00869"; ref_gene_id "ENSG00000277147";
chr1	StringTie	transcript	149607409	149647624	1000	+	.	gene_id "MSTRG.10426"; transcript_id "ENST00000621156"; gene_name "LINC00869"; ref_gene_id "ENSG00000277147";
chr1	StringTie	exon	149607409	149607554	1000	+	.	gene_id "MSTRG.10426"; transcript_id "ENST00000621156"; exon_number "1"; gene_name "LINC00869"; ref_gene_id "ENSG00000277147";
chr1	StringTie	exon	149646599	149646945	1000	+	.	gene_id "MSTRG.10426"; transcript_id "ENST00000621156"; exon_number "2"; gene_name "LINC00869"; ref_gene_id "ENSG00000277147";
chr1	StringTie	exon	149647381	149647624	1000	+	.	gene_id "MSTRG.10426"; transcript_id "ENST00000621156"; exon_number "3"; gene_name "LINC00869"; ref_gene_id "ENSG00000277147";
chr1	StringTie	transcript	149646599	149648388	1000	+	.	gene_id "MSTRG.10426"; transcript_id "ENST00000622079"; gene_name "LINC00869"; ref_gene_id "ENSG00000277147";
chr1	StringTie	exon	149646599	149646654	1000	+	.	gene_id "MSTRG.10426"; transcript_id "ENST00000622079"; exon_number "1"; gene_name "LINC00869"; ref_gene_id "ENSG00000277147";
chr1	StringTie	exon	149647381	149648388	1000	+	.	gene_id "MSTRG.10426"; transcript_id "ENST00000622079"; exon_number "2"; gene_name "LINC00869"; ref_gene_id "ENSG00000277147";
chr1	StringTie	transcript	149607032	149646809	1000	+	.	gene_id "MSTRG.10426"; transcript_id "ENST00000622695"; gene_name "LINC00869"; ref_gene_id "ENSG00000277147";
chr1	StringTie	exon	149607032	149607238	1000	+	.	gene_id "MSTRG.10426"; transcript_id "ENST00000622695"; exon_number "1"; gene_name "LINC00869"; ref_gene_id "ENSG00000277147";
chr1	StringTie	exon	149607457	149607554	1000	+	.	gene_id "MSTRG.10426"; transcript_id "ENST00000622695"; exon_number "2"; gene_name "LINC00869"; ref_gene_id "ENSG00000277147";
chr1	StringTie	exon	149646599	149646809	1000	+	.	gene_id "MSTRG.10426"; transcript_id "ENST00000622695"; exon_number "3"; gene_name "LINC00869"; ref_gene_id "ENSG00000277147";
chr1	StringTie	transcript	149597057	149647655	1000	+	.	gene_id "MSTRG.10426"; transcript_id "MSTRG.10426.1";
chr1	StringTie	exon	149597057	149603761	1000	+	.	gene_id "MSTRG.10426"; transcript_id "MSTRG.10426.1"; exon_number "1";
chr1	StringTie	exon	149606057	149622061	1000	+	.	gene_id "MSTRG.10426"; transcript_id "MSTRG.10426.1"; exon_number "2";
chr1	StringTie	exon	149646599	149647655	1000	+	.	gene_id "MSTRG.10426"; transcript_id "MSTRG.10426.1"; exon_number "3";
chr1	StringTie	transcript	149603543	149679792	1000	+	.	gene_id "MSTRG.10426"; transcript_id "MSTRG.10426.10";
chr1	StringTie	exon	149603543	149603761	1000	+	.	gene_id "MSTRG.10426"; transcript_id "MSTRG.10426.10"; exon_number "1";
chr1	StringTie	exon	149604867	149604972	1000	+	.	gene_id "MSTRG.10426"; transcript_id "MSTRG.10426.10"; exon_number "2";
chr1	StringTie	exon	149606057	149606419	1000	+	.	gene_id "MSTRG.10426"; transcript_id "MSTRG.10426.10"; exon_number "3";
chr1	StringTie	exon	149607457	149607554	1000	+	.	gene_id "MSTRG.10426"; transcript_id "MSTRG.10426.10"; exon_number "4";
chr1	StringTie	exon	149646599	149647064	1000	+	.	gene_id "MSTRG.10426"; transcript_id "MSTRG.10426.10"; exon_number "5";
chr1	StringTie	exon	149655699	149655908	1000	+	.	gene_id "MSTRG.10426"; transcript_id "MSTRG.10426.10"; exon_number "6";
chr1	StringTie	exon	149660854	149661089	1000	+	.	gene_id "MSTRG.10426"; transcript_id "MSTRG.10426.10"; exon_number "7";
chr1	StringTie	exon	149661302	149661419	1000	+	.	gene_id "MSTRG.10426"; transcript_id "MSTRG.10426.10"; exon_number "8";
chr1	StringTie	exon	149664521	149664646	1000	+	.	gene_id "MSTRG.10426"; transcript_id "MSTRG.10426.10"; exon_number "9";
chr1	StringTie	exon	149665082	149665133	1000	+	.	gene_id "MSTRG.10426"; transcript_id "MSTRG.10426.10"; exon_number "10";
chr1	StringTie	exon	149669189	149669310	1000	+	.	gene_id "MSTRG.10426"; transcript_id "MSTRG.10426.10"; exon_number "11";
chr1	StringTie	exon	149675331	149679792	1000	+	.	gene_id "MSTRG.10426"; transcript_id "MSTRG.10426.10"; exon_number "12";
chr1	StringTie	transcript	149639060	149647632	1000	+	.	gene_id "MSTRG.10426"; transcript_id "MSTRG.10426.102";
chr1	StringTie	exon	149639060	149639426	1000	+	.	gene_id "MSTRG.10426"; transcript_id "MSTRG.10426.102"; exon_number "1";
chr1	StringTie	exon	149646599	149647632	1000	+	.	gene_id "MSTRG.10426"; transcript_id "MSTRG.10426.102"; exon_number "2";
chr1	StringTie	transcript	149642795	149647622	1000	+	.	gene_id "MSTRG.10426"; transcript_id "MSTRG.10426.103";
chr1	StringTie	exon	149642795	149643196	1000	+	.	gene_id "MSTRG.10426"; transcript_id "MSTRG.10426.103"; exon_number "1";
chr1	StringTie	exon	149646599	149647622	1000	+	.	gene_id "MSTRG.10426"; transcript_id "MSTRG.10426.103"; exon_number "2";
chr1	StringTie	transcript	149642843	149647658	1000	+	.	gene_id "MSTRG.10426"; transcript_id "MSTRG.10426.104";
chr1	StringTie	exon	149642843	149643200	1000	+	.	gene_id "MSTRG.10426"; transcript_id "MSTRG.10426.104"; exon_number "1";
chr1	StringTie	exon	149646599	149647064	1000	+	.	gene_id "MSTRG.10426"; transcript_id "MSTRG.10426.104"; exon_number "2";
chr1	StringTie	exon	149647384	149647658	1000	+	.	gene_id "MSTRG.10426"; transcript_id "MSTRG.10426.104"; exon_number "3";
chr1	StringTie	transcript	149644238	149679820	1000	+	.	gene_id "MSTRG.10426"; transcript_id "MSTRG.10426.105";
chr1	StringTie	exon	149644238	149644260	1000	+	.	gene_id "MSTRG.10426"; transcript_id "MSTRG.10426.105"; exon_number "1";
chr1	StringTie	exon	149646599	149646785	1000	+	.	gene_id "MSTRG.10426"; transcript_id "MSTRG.10426.105"; exon_number "2";
chr1	StringTie	exon	149655699	149655908	1000	+	.	gene_id "MSTRG.10426"; transcript_id "MSTRG.10426.105"; exon_number "3";
chr1	StringTie	exon	149660854	149661089	1000	+	.	gene_id "MSTRG.10426"; transcript_id "MSTRG.10426.105"; exon_number "4";
chr1	StringTie	exon	149664521	149664646	1000	+	.	gene_id "MSTRG.10426"; transcript_id "MSTRG.10426.105"; exon_number "5";
chr1	StringTie	exon	149665082	149665133	1000	+	.	gene_id "MSTRG.10426"; transcript_id "MSTRG.10426.105"; exon_number "6";
chr1	StringTie	exon	149665805	149666124	1000	+	.	gene_id "MSTRG.10426"; transcript_id "MSTRG.10426.105"; exon_number "7";
chr1	StringTie	exon	149668300	149668407	1000	+	.	gene_id "MSTRG.10426"; transcript_id "MSTRG.10426.105"; exon_number "8";
chr1	StringTie	exon	149669189	149679820	1000	+	.	gene_id "MSTRG.10426"; transcript_id "MSTRG.10426.105"; exon_number "9";
chr1	StringTie	transcript	149645752	149648744	1000	+	.	gene_id "MSTRG.10426"; transcript_id "MSTRG.10426.106";
chr1	StringTie	exon	149645752	149645978	1000	+	.	gene_id "MSTRG.10426"; transcript_id "MSTRG.10426.106"; exon_number "1";
chr1	StringTie	exon	149646599	149648744	1000	+	.	gene_id "MSTRG.10426"; transcript_id "MSTRG.10426.106"; exon_number "2";
chr1	StringTie	transcript	149657898	149662747	1000	+	.	gene_id "MSTRG.10426"; transcript_id "MSTRG.10426.109";
chr1	StringTie	exon	149657898	149658254	1000	+	.	gene_id "MSTRG.10426"; transcript_id "MSTRG.10426.109"; exon_number "1";
chr1	StringTie	exon	149660854	149661089	1000	+	.	gene_id "MSTRG.10426"; transcript_id "MSTRG.10426.109"; exon_number "2";
chr1	StringTie	exon	149662546	149662747	1000	+	.	gene_id "MSTRG.10426"; transcript_id "MSTRG.10426.109"; exon_number "3";
chr1	StringTie	transcript	149603576	149669348	1000	+	.	gene_id "MSTRG.10426"; transcript_id "MSTRG.10426.11";
chr1	StringTie	exon	149603576	149603761	1000	+	.	gene_id "MSTRG.10426"; transcript_id "MSTRG.10426.11"; exon_number "1";
chr1	StringTie	exon	149606057	149607554	1000	+	.	gene_id "MSTRG.10426"; transcript_id "MSTRG.10426.11"; exon_number "2";
chr1	StringTie	exon	149646599	149650313	1000	+	.	gene_id "MSTRG.10426"; transcript_id "MSTRG.10426.11"; exon_number "3";
chr1	StringTie	exon	149655699	149655908	1000	+	.	gene_id "MSTRG.10426"; transcript_id "MSTRG.10426.11"; exon_number "4";
chr1	StringTie	exon	149660854	149661089	1000	+	.	gene_id "MSTRG.10426"; transcript_id "MSTRG.10426.11"; exon_number "5";
chr1	StringTie	exon	149668300	149668407	1000	+	.	gene_id "MSTRG.10426"; transcript_id "MSTRG.10426.11"; exon_number "6";
chr1	StringTie	exon	149669189	149669348	1000	+	.	gene_id "MSTRG.10426"; transcript_id "MSTRG.10426.11"; exon_number "7";
chr1	StringTie	transcript	149604393	149647665	1000	+	.	gene_id "MSTRG.10426"; transcript_id "MSTRG.10426.12";
chr1	StringTie	exon	149604393	149604972	1000	+	.	gene_id "MSTRG.10426"; transcript_id "MSTRG.10426.12"; exon_number "1";
chr1	StringTie	exon	149606057	149607554	1000	+	.	gene_id "MSTRG.10426"; transcript_id "MSTRG.10426.12"; exon_number "2";
chr1	StringTie	exon	149646599	149646945	1000	+	.	gene_id "MSTRG.10426"; transcript_id "MSTRG.10426.12"; exon_number "3";
chr1	StringTie	exon	149647381	149647665	1000	+	.	gene_id "MSTRG.10426"; transcript_id "MSTRG.10426.12"; exon_number "4";
chr1	StringTie	transcript	149604637	149612402	1000	+	.	gene_id "MSTRG.10426"; transcript_id "MSTRG.10426.13";
chr1	StringTie	exon	149604637	149604972	1000	+	.	gene_id "MSTRG.10426"; transcript_id "MSTRG.10426.13"; exon_number "1";
chr1	StringTie	exon	149606057	149607923	1000	+	.	gene_id "MSTRG.10426"; transcript_id "MSTRG.10426.13"; exon_number "2";
chr1	StringTie	exon	149608462	149608516	1000	+	.	gene_id "MSTRG.10426"; transcript_id "MSTRG.10426.13"; exon_number "3";
chr1	StringTie	exon	149611655	149611848	1000	+	.	gene_id "MSTRG.10426"; transcript_id "MSTRG.10426.13"; exon_number "4";
chr1	StringTie	exon	149612364	149612402	1000	+	.	gene_id "MSTRG.10426"; transcript_id "MSTRG.10426.13"; exon_number "5";
chr1	StringTie	transcript	149604974	149609563	1000	+	.	gene_id "MSTRG.10426"; transcript_id "MSTRG.10426.14";
chr1	StringTie	exon	149604974	149607631	1000	+	.	gene_id "MSTRG.10426"; transcript_id "MSTRG.10426.14"; exon_number "1";
chr1	StringTie	exon	149607803	149609563	1000	+	.	gene_id "MSTRG.10426"; transcript_id "MSTRG.10426.14"; exon_number "2";
chr1	StringTie	transcript	149605329	149648321	1000	+	.	gene_id "MSTRG.10426"; transcript_id "MSTRG.10426.15";
chr1	StringTie	exon	149605329	149608516	1000	+	.	gene_id "MSTRG.10426"; transcript_id "MSTRG.10426.15"; exon_number "1";
chr1	StringTie	exon	149611597	149611848	1000	+	.	gene_id "MSTRG.10426"; transcript_id "MSTRG.10426.15"; exon_number "2";
chr1	StringTie	exon	149621902	149622061	1000	+	.	gene_id "MSTRG.10426"; transcript_id "MSTRG.10426.15"; exon_number "3";
chr1	StringTie	exon	149646599	149648321	1000	+	.	gene_id "MSTRG.10426"; transcript_id "MSTRG.10426.15"; exon_number "4";
chr1	StringTie	transcript	149605334	149612174	1000	+	.	gene_id "MSTRG.10426"; transcript_id "MSTRG.10426.16";
chr1	StringTie	exon	149605334	149608516	1000	+	.	gene_id "MSTRG.10426"; transcript_id "MSTRG.10426.16"; exon_number "1";
chr1	StringTie	exon	149611655	149612174	1000	+	.	gene_id "MSTRG.10426"; transcript_id "MSTRG.10426.16"; exon_number "2";
chr1	StringTie	transcript	149605607	149648439	1000	+	.	gene_id "MSTRG.10426"; transcript_id "MSTRG.10426.17";
chr1	StringTie	exon	149605607	149607238	1000	+	.	gene_id "MSTRG.10426"; transcript_id "MSTRG.10426.17"; exon_number "1";
chr1	StringTie	exon	149607457	149607554	1000	+	.	gene_id "MSTRG.10426"; transcript_id "MSTRG.10426.17"; exon_number "2";
chr1	StringTie	exon	149646599	149646785	1000	+	.	gene_id "MSTRG.10426"; transcript_id "MSTRG.10426.17"; exon_number "3";
chr1	StringTie	exon	149647381	149648439	1000	+	.	gene_id "MSTRG.10426"; transcript_id "MSTRG.10426.17"; exon_number "4";
chr1	StringTie	transcript	149605952	149680485	1000	+	.	gene_id "MSTRG.10426"; transcript_id "MSTRG.10426.18";
chr1	StringTie	exon	149605952	149606419	1000	+	.	gene_id "MSTRG.10426"; transcript_id "MSTRG.10426.18"; exon_number "1";
chr1	StringTie	exon	149621902	149622061	1000	+	.	gene_id "MSTRG.10426"; transcript_id "MSTRG.10426.18"; exon_number "2";
chr1	StringTie	exon	149646599	149647064	1000	+	.	gene_id "MSTRG.10426"; transcript_id "MSTRG.10426.18"; exon_number "3";
chr1	StringTie	exon	149655699	149655908	1000	+	.	gene_id "MSTRG.10426"; transcript_id "MSTRG.10426.18"; exon_number "4";
chr1	StringTie	exon	149660854	149661089	1000	+	.	gene_id "MSTRG.10426"; transcript_id "MSTRG.10426.18"; exon_number "5";
chr1	StringTie	exon	149661302	149661419	1000	+	.	gene_id "MSTRG.10426"; transcript_id "MSTRG.10426.18"; exon_number "6";
chr1	StringTie	exon	149664521	149664646	1000	+	.	gene_id "MSTRG.10426"; transcript_id "MSTRG.10426.18"; exon_number "7";
chr1	StringTie	exon	149665082	149665133	1000	+	.	gene_id "MSTRG.10426"; transcript_id "MSTRG.10426.18"; exon_number "8";
chr1	StringTie	exon	149665805	149666124	1000	+	.	gene_id "MSTRG.10426"; transcript_id "MSTRG.10426.18"; exon_number "9";
chr1	StringTie	exon	149668300	149668407	1000	+	.	gene_id "MSTRG.10426"; transcript_id "MSTRG.10426.18"; exon_number "10";
chr1	StringTie	exon	149669189	149680485	1000	+	.	gene_id "MSTRG.10426"; transcript_id "MSTRG.10426.18"; exon_number "11";
chr1	StringTie	transcript	149606164	149608643	1000	+	.	gene_id "MSTRG.10426"; transcript_id "MSTRG.10426.19";
chr1	StringTie	exon	149606164	149607554	1000	+	.	gene_id "MSTRG.10426"; transcript_id "MSTRG.10426.19"; exon_number "1";
chr1	StringTie	exon	149608462	149608643	1000	+	.	gene_id "MSTRG.10426"; transcript_id "MSTRG.10426.19"; exon_number "2";
chr1	StringTie	transcript	149597057	149673055	1000	+	.	gene_id "MSTRG.10426"; transcript_id "MSTRG.10426.2";
chr1	StringTie	exon	149597057	149607554	1000	+	.	gene_id "MSTRG.10426"; transcript_id "MSTRG.10426.2"; exon_number "1";
chr1	StringTie	exon	149646599	149646945	1000	+	.	gene_id "MSTRG.10426"; transcript_id "MSTRG.10426.2"; exon_number "2";
chr1	StringTie	exon	149655699	149655908	1000	+	.	gene_id "MSTRG.10426"; transcript_id "MSTRG.10426.2"; exon_number "3";
chr1	StringTie	exon	149660854	149661089	1000	+	.	gene_id "MSTRG.10426"; transcript_id "MSTRG.10426.2"; exon_number "4";
chr1	StringTie	exon	149664521	149664646	1000	+	.	gene_id "MSTRG.10426"; transcript_id "MSTRG.10426.2"; exon_number "5";
chr1	StringTie	exon	149665082	149665133	1000	+	.	gene_id "MSTRG.10426"; transcript_id "MSTRG.10426.2"; exon_number "6";
chr1	StringTie	exon	149665805	149666124	1000	+	.	gene_id "MSTRG.10426"; transcript_id "MSTRG.10426.2"; exon_number "7";
chr1	StringTie	exon	149668300	149668407	1000	+	.	gene_id "MSTRG.10426"; transcript_id "MSTRG.10426.2"; exon_number "8";
chr1	StringTie	exon	149669189	149673055	1000	+	.	gene_id "MSTRG.10426"; transcript_id "MSTRG.10426.2"; exon_number "9";
chr1	StringTie	transcript	149606229	149648370	1000	+	.	gene_id "MSTRG.10426"; transcript_id "MSTRG.10426.20";
chr1	StringTie	exon	149606229	149606419	1000	+	.	gene_id "MSTRG.10426"; transcript_id "MSTRG.10426.20"; exon_number "1";
chr1	StringTie	exon	149607457	149607554	1000	+	.	gene_id "MSTRG.10426"; transcript_id "MSTRG.10426.20"; exon_number "2";
chr1	StringTie	exon	149646599	149646945	1000	+	.	gene_id "MSTRG.10426"; transcript_id "MSTRG.10426.20"; exon_number "3";
chr1	StringTie	exon	149647381	149648370	1000	+	.	gene_id "MSTRG.10426"; transcript_id "MSTRG.10426.20"; exon_number "4";
chr1	StringTie	transcript	149606277	149673051	1000	+	.	gene_id "MSTRG.10426"; transcript_id "MSTRG.10426.21";
chr1	StringTie	exon	149606277	149606989	1000	+	.	gene_id "MSTRG.10426"; transcript_id "MSTRG.10426.21"; exon_number "1";
chr1	StringTie	exon	149607153	149611848	1000	+	.	gene_id "MSTRG.10426"; transcript_id "MSTRG.10426.21"; exon_number "2";
chr1	StringTie	exon	149621902	149622061	1000	+	.	gene_id "MSTRG.10426"; transcript_id "MSTRG.10426.21"; exon_number "3";
chr1	StringTie	exon	149646599	149650313	1000	+	.	gene_id "MSTRG.10426"; transcript_id "MSTRG.10426.21"; exon_number "4";
chr1	StringTie	exon	149655699	149655908	1000	+	.	gene_id "MSTRG.10426"; transcript_id "MSTRG.10426.21"; exon_number "5";
chr1	StringTie	exon	149660854	149661089	1000	+	.	gene_id "MSTRG.10426"; transcript_id "MSTRG.10426.21"; exon_number "6";
chr1	StringTie	exon	149661302	149661419	1000	+	.	gene_id "MSTRG.10426"; transcript_id "MSTRG.10426.21"; exon_number "7";
chr1	StringTie	exon	149664521	149664646	1000	+	.	gene_id "MSTRG.10426"; transcript_id "MSTRG.10426.21"; exon_number "8";
chr1	StringTie	exon	149665082	149665133	1000	+	.	gene_id "MSTRG.10426"; transcript_id "MSTRG.10426.21"; exon_number "9";
chr1	StringTie	exon	149665805	149673051	1000	+	.	gene_id "MSTRG.10426"; transcript_id "MSTRG.10426.21"; exon_number "10";
chr1	StringTie	transcript	149606277	149608170	1000	+	.	gene_id "MSTRG.10426"; transcript_id "MSTRG.10426.22";
chr1	StringTie	exon	149606277	149607373	1000	+	.	gene_id "MSTRG.10426"; transcript_id "MSTRG.10426.22"; exon_number "1";
chr1	StringTie	exon	149607457	149608170	1000	+	.	gene_id "MSTRG.10426"; transcript_id "MSTRG.10426.22"; exon_number "2";
chr1	StringTie	transcript	149606293	149648403	1000	+	.	gene_id "MSTRG.10426"; transcript_id "MSTRG.10426.23";
chr1	StringTie	exon	149606293	149607373	1000	+	.	gene_id "MSTRG.10426"; transcript_id "MSTRG.10426.23"; exon_number "1";
chr1	StringTie	exon	149607484	149607554	1000	+	.	gene_id "MSTRG.10426"; transcript_id "MSTRG.10426.23"; exon_number "2";
chr1	StringTie	exon	149646599	149646945	1000	+	.	gene_id "MSTRG.10426"; transcript_id "MSTRG.10426.23"; exon_number "3";
chr1	StringTie	exon	149647381	149648403	1000	+	.	gene_id "MSTRG.10426"; transcript_id "MSTRG.10426.23"; exon_number "4";
chr1	StringTie	transcript	149606315	149648358	1000	+	.	gene_id "MSTRG.10426"; transcript_id "MSTRG.10426.24";
chr1	StringTie	exon	149606315	149607554	1000	+	.	gene_id "MSTRG.10426"; transcript_id "MSTRG.10426.24"; exon_number "1";
chr1	StringTie	exon	149646599	149647064	1000	+	.	gene_id "MSTRG.10426"; transcript_id "MSTRG.10426.24"; exon_number "2";
chr1	StringTie	exon	149647381	149648358	1000	+	.	gene_id "MSTRG.10426"; transcript_id "MSTRG.10426.24"; exon_number "3";
chr1	StringTie	transcript	149606334	149648418	1000	+	.	gene_id "MSTRG.10426"; transcript_id "MSTRG.10426.25";
chr1	StringTie	exon	149606334	149606419	1000	+	.	gene_id "MSTRG.10426"; transcript_id "MSTRG.10426.25"; exon_number "1";
chr1	StringTie	exon	149607457	149607554	1000	+	.	gene_id "MSTRG.10426"; transcript_id "MSTRG.10426.25"; exon_number "2";
chr1	StringTie	exon	149646599	149647064	1000	+	.	gene_id "MSTRG.10426"; transcript_id "MSTRG.10426.25"; exon_number "3";
chr1	StringTie	exon	149647384	149648418	1000	+	.	gene_id "MSTRG.10426"; transcript_id "MSTRG.10426.25"; exon_number "4";
chr1	StringTie	transcript	149606546	149608142	1000	+	.	gene_id "MSTRG.10426"; transcript_id "MSTRG.10426.27";
chr1	StringTie	exon	149606546	149607238	1000	+	.	gene_id "MSTRG.10426"; transcript_id "MSTRG.10426.27"; exon_number "1";
chr1	StringTie	exon	149607457	149607621	1000	+	.	gene_id "MSTRG.10426"; transcript_id "MSTRG.10426.27"; exon_number "2";
chr1	StringTie	exon	149607716	149608142	1000	+	.	gene_id "MSTRG.10426"; transcript_id "MSTRG.10426.27"; exon_number "3";
chr1	StringTie	transcript	149606606	149647647	1000	+	.	gene_id "MSTRG.10426"; transcript_id "MSTRG.10426.28";
chr1	StringTie	exon	149606606	149607238	1000	+	.	gene_id "MSTRG.10426"; transcript_id "MSTRG.10426.28"; exon_number "1";
chr1	StringTie	exon	149607457	149607923	1000	+	.	gene_id "MSTRG.10426"; transcript_id "MSTRG.10426.28"; exon_number "2";
chr1	StringTie	exon	149608462	149608516	1000	+	.	gene_id "MSTRG.10426"; transcript_id "MSTRG.10426.28"; exon_number "3";
chr1	StringTie	exon	149646599	149647647	1000	+	.	gene_id "MSTRG.10426"; transcript_id "MSTRG.10426.28"; exon_number "4";
chr1	StringTie	transcript	149606982	149651156	1000	+	.	gene_id "MSTRG.10426"; transcript_id "MSTRG.10426.29";
chr1	StringTie	exon	149606982	149607923	1000	+	.	gene_id "MSTRG.10426"; transcript_id "MSTRG.10426.29"; exon_number "1";
chr1	StringTie	exon	149608462	149611848	1000	+	.	gene_id "MSTRG.10426"; transcript_id "MSTRG.10426.29"; exon_number "2";
chr1	StringTie	exon	149621902	149622061	1000	+	.	gene_id "MSTRG.10426"; transcript_id "MSTRG.10426.29"; exon_number "3";
chr1	StringTie	exon	149646599	149646945	1000	+	.	gene_id "MSTRG.10426"; transcript_id "MSTRG.10426.29"; exon_number "4";
chr1	StringTie	exon	149647381	149651156	1000	+	.	gene_id "MSTRG.10426"; transcript_id "MSTRG.10426.29"; exon_number "5";
chr1	StringTie	transcript	149597843	149665219	1000	+	.	gene_id "MSTRG.10426"; transcript_id "MSTRG.10426.3";
chr1	StringTie	exon	149597843	149607554	1000	+	.	gene_id "MSTRG.10426"; transcript_id "MSTRG.10426.3"; exon_number "1";
chr1	StringTie	exon	149646599	149650313	1000	+	.	gene_id "MSTRG.10426"; transcript_id "MSTRG.10426.3"; exon_number "2";
chr1	StringTie	exon	149655699	149655908	1000	+	.	gene_id "MSTRG.10426"; transcript_id "MSTRG.10426.3"; exon_number "3";
chr1	StringTie	exon	149660854	149661089	1000	+	.	gene_id "MSTRG.10426"; transcript_id "MSTRG.10426.3"; exon_number "4";
chr1	StringTie	exon	149665082	149665219	1000	+	.	gene_id "MSTRG.10426"; transcript_id "MSTRG.10426.3"; exon_number "5";
chr1	StringTie	transcript	149607032	149648360	1000	+	.	gene_id "MSTRG.10426"; transcript_id "MSTRG.10426.30";
chr1	StringTie	exon	149607032	149607238	1000	+	.	gene_id "MSTRG.10426"; transcript_id "MSTRG.10426.30"; exon_number "1";
chr1	StringTie	exon	149607457	149607554	1000	+	.	gene_id "MSTRG.10426"; transcript_id "MSTRG.10426.30"; exon_number "2";
chr1	StringTie	exon	149646599	149647064	1000	+	.	gene_id "MSTRG.10426"; transcript_id "MSTRG.10426.30"; exon_number "3";
chr1	StringTie	exon	149647384	149648360	1000	+	.	gene_id "MSTRG.10426"; transcript_id "MSTRG.10426.30"; exon_number "4";
chr1	StringTie	transcript	149607075	149648352	1000	+	.	gene_id "MSTRG.10426"; transcript_id "MSTRG.10426.32";
chr1	StringTie	exon	149607075	149607238	1000	+	.	gene_id "MSTRG.10426"; transcript_id "MSTRG.10426.32"; exon_number "1";
chr1	StringTie	exon	149607484	149607554	1000	+	.	gene_id "MSTRG.10426"; transcript_id "MSTRG.10426.32"; exon_number "2";
chr1	StringTie	exon	149646599	149646945	1000	+	.	gene_id "MSTRG.10426"; transcript_id "MSTRG.10426.32"; exon_number "3";
chr1	StringTie	exon	149647381	149648352	1000	+	.	gene_id "MSTRG.10426"; transcript_id "MSTRG.10426.32"; exon_number "4";
chr1	StringTie	transcript	149607081	149647636	1000	+	.	gene_id "MSTRG.10426"; transcript_id "MSTRG.10426.33";
chr1	StringTie	exon	149607081	149609973	1000	+	.	gene_id "MSTRG.10426"; transcript_id "MSTRG.10426.33"; exon_number "1";
chr1	StringTie	exon	149621902	149622061	1000	+	.	gene_id "MSTRG.10426"; transcript_id "MSTRG.10426.33"; exon_number "2";
chr1	StringTie	exon	149646599	149646785	1000	+	.	gene_id "MSTRG.10426"; transcript_id "MSTRG.10426.33"; exon_number "3";
chr1	StringTie	exon	149647381	149647636	1000	+	.	gene_id "MSTRG.10426"; transcript_id "MSTRG.10426.33"; exon_number "4";
chr1	StringTie	transcript	149607419	149612402	1000	+	.	gene_id "MSTRG.10426"; transcript_id "MSTRG.10426.37";
chr1	StringTie	exon	149607419	149607636	1000	+	.	gene_id "MSTRG.10426"; transcript_id "MSTRG.10426.37"; exon_number "1";
chr1	StringTie	exon	149607814	149607923	1000	+	.	gene_id "MSTRG.10426"; transcript_id "MSTRG.10426.37"; exon_number "2";
chr1	StringTie	exon	149608462	149608516	1000	+	.	gene_id "MSTRG.10426"; transcript_id "MSTRG.10426.37"; exon_number "3";
chr1	StringTie	exon	149611655	149611848	1000	+	.	gene_id "MSTRG.10426"; transcript_id "MSTRG.10426.37"; exon_number "4";
chr1	StringTie	exon	149612364	149612402	1000	+	.	gene_id "MSTRG.10426"; transcript_id "MSTRG.10426.37"; exon_number "5";
chr1	StringTie	transcript	149635689	149673050	1000	+	.	gene_id "MSTRG.10426"; transcript_id "MSTRG.10426.39";
chr1	StringTie	exon	149635689	149636693	1000	+	.	gene_id "MSTRG.10426"; transcript_id "MSTRG.10426.39"; exon_number "1";
chr1	StringTie	exon	149646599	149646785	1000	+	.	gene_id "MSTRG.10426"; transcript_id "MSTRG.10426.39"; exon_number "2";
chr1	StringTie	exon	149647381	149655908	1000	+	.	gene_id "MSTRG.10426"; transcript_id "MSTRG.10426.39"; exon_number "3";
chr1	StringTie	exon	149660854	149661089	1000	+	.	gene_id "MSTRG.10426"; transcript_id "MSTRG.10426.39"; exon_number "4";
chr1	StringTie	exon	149661302	149673050	1000	+	.	gene_id "MSTRG.10426"; transcript_id "MSTRG.10426.39"; exon_number "5";
chr1	StringTie	transcript	149600044	149679973	1000	+	.	gene_id "MSTRG.10426"; transcript_id "MSTRG.10426.4";
chr1	StringTie	exon	149600044	149600346	1000	+	.	gene_id "MSTRG.10426"; transcript_id "MSTRG.10426.4"; exon_number "1";
chr1	StringTie	exon	149603607	149603761	1000	+	.	gene_id "MSTRG.10426"; transcript_id "MSTRG.10426.4"; exon_number "2";
chr1	StringTie	exon	149606057	149607554	1000	+	.	gene_id "MSTRG.10426"; transcript_id "MSTRG.10426.4"; exon_number "3";
chr1	StringTie	exon	149646599	149646785	1000	+	.	gene_id "MSTRG.10426"; transcript_id "MSTRG.10426.4"; exon_number "4";
chr1	StringTie	exon	149655699	149655908	1000	+	.	gene_id "MSTRG.10426"; transcript_id "MSTRG.10426.4"; exon_number "5";
chr1	StringTie	exon	149660854	149661089	1000	+	.	gene_id "MSTRG.10426"; transcript_id "MSTRG.10426.4"; exon_number "6";
chr1	StringTie	exon	149664521	149664646	1000	+	.	gene_id "MSTRG.10426"; transcript_id "MSTRG.10426.4"; exon_number "7";
chr1	StringTie	exon	149665082	149665133	1000	+	.	gene_id "MSTRG.10426"; transcript_id "MSTRG.10426.4"; exon_number "8";
chr1	StringTie	exon	149665805	149666124	1000	+	.	gene_id "MSTRG.10426"; transcript_id "MSTRG.10426.4"; exon_number "9";
chr1	StringTie	exon	149668300	149679973	1000	+	.	gene_id "MSTRG.10426"; transcript_id "MSTRG.10426.4"; exon_number "10";
chr1	StringTie	transcript	149635689	149679938	1000	+	.	gene_id "MSTRG.10426"; transcript_id "MSTRG.10426.40";
chr1	StringTie	exon	149635689	149643200	1000	+	.	gene_id "MSTRG.10426"; transcript_id "MSTRG.10426.40"; exon_number "1";
chr1	StringTie	exon	149646599	149655908	1000	+	.	gene_id "MSTRG.10426"; transcript_id "MSTRG.10426.40"; exon_number "2";
chr1	StringTie	exon	149660854	149661089	1000	+	.	gene_id "MSTRG.10426"; transcript_id "MSTRG.10426.40"; exon_number "3";
chr1	StringTie	exon	149661302	149669310	1000	+	.	gene_id "MSTRG.10426"; transcript_id "MSTRG.10426.40"; exon_number "4";
chr1	StringTie	exon	149675328	149679938	1000	+	.	gene_id "MSTRG.10426"; transcript_id "MSTRG.10426.40"; exon_number "5";
chr1	StringTie	transcript	149635735	149679487	1000	+	.	gene_id "MSTRG.10426"; transcript_id "MSTRG.10426.41";
chr1	StringTie	exon	149635735	149636716	1000	+	.	gene_id "MSTRG.10426"; transcript_id "MSTRG.10426.41"; exon_number "1";
chr1	StringTie	exon	149646599	149650313	1000	+	.	gene_id "MSTRG.10426"; transcript_id "MSTRG.10426.41"; exon_number "2";
chr1	StringTie	exon	149655699	149655908	1000	+	.	gene_id "MSTRG.10426"; transcript_id "MSTRG.10426.41"; exon_number "3";
chr1	StringTie	exon	149660854	149661089	1000	+	.	gene_id "MSTRG.10426"; transcript_id "MSTRG.10426.41"; exon_number "4";
chr1	StringTie	exon	149661302	149661419	1000	+	.	gene_id "MSTRG.10426"; transcript_id "MSTRG.10426.41"; exon_number "5";
chr1	StringTie	exon	149664521	149664646	1000	+	.	gene_id "MSTRG.10426"; transcript_id "MSTRG.10426.41"; exon_number "6";
chr1	StringTie	exon	149665082	149665133	1000	+	.	gene_id "MSTRG.10426"; transcript_id "MSTRG.10426.41"; exon_number "7";
chr1	StringTie	exon	149665805	149666124	1000	+	.	gene_id "MSTRG.10426"; transcript_id "MSTRG.10426.41"; exon_number "8";
chr1	StringTie	exon	149668300	149668407	1000	+	.	gene_id "MSTRG.10426"; transcript_id "MSTRG.10426.41"; exon_number "9";
chr1	StringTie	exon	149669189	149669310	1000	+	.	gene_id "MSTRG.10426"; transcript_id "MSTRG.10426.41"; exon_number "10";
chr1	StringTie	exon	149675328	149679487	1000	+	.	gene_id "MSTRG.10426"; transcript_id "MSTRG.10426.41"; exon_number "11";
chr1	StringTie	transcript	149635791	149673065	1000	+	.	gene_id "MSTRG.10426"; transcript_id "MSTRG.10426.42";
chr1	StringTie	exon	149635791	149643200	1000	+	.	gene_id "MSTRG.10426"; transcript_id "MSTRG.10426.42"; exon_number "1";
chr1	StringTie	exon	149646599	149646785	1000	+	.	gene_id "MSTRG.10426"; transcript_id "MSTRG.10426.42"; exon_number "2";
chr1	StringTie	exon	149655699	149655908	1000	+	.	gene_id "MSTRG.10426"; transcript_id "MSTRG.10426.42"; exon_number "3";
chr1	StringTie	exon	149660854	149661089	1000	+	.	gene_id "MSTRG.10426"; transcript_id "MSTRG.10426.42"; exon_number "4";
chr1	StringTie	exon	149664521	149664646	1000	+	.	gene_id "MSTRG.10426"; transcript_id "MSTRG.10426.42"; exon_number "5";
chr1	StringTie	exon	149665805	149666124	1000	+	.	gene_id "MSTRG.10426"; transcript_id "MSTRG.10426.42"; exon_number "6";
chr1	StringTie	exon	149668300	149673065	1000	+	.	gene_id "MSTRG.10426"; transcript_id "MSTRG.10426.42"; exon_number "7";
chr1	StringTie	transcript	149635792	149687434	1000	+	.	gene_id "MSTRG.10426"; transcript_id "MSTRG.10426.43";
chr1	StringTie	exon	149635792	149636716	1000	+	.	gene_id "MSTRG.10426"; transcript_id "MSTRG.10426.43"; exon_number "1";
chr1	StringTie	exon	149646599	149650313	1000	+	.	gene_id "MSTRG.10426"; transcript_id "MSTRG.10426.43"; exon_number "2";
chr1	StringTie	exon	149655699	149655908	1000	+	.	gene_id "MSTRG.10426"; transcript_id "MSTRG.10426.43"; exon_number "3";
chr1	StringTie	exon	149660854	149661089	1000	+	.	gene_id "MSTRG.10426"; transcript_id "MSTRG.10426.43"; exon_number "4";
chr1	StringTie	exon	149661302	149661419	1000	+	.	gene_id "MSTRG.10426"; transcript_id "MSTRG.10426.43"; exon_number "5";
chr1	StringTie	exon	149664521	149664646	1000	+	.	gene_id "MSTRG.10426"; transcript_id "MSTRG.10426.43"; exon_number "6";
chr1	StringTie	exon	149665082	149665133	1000	+	.	gene_id "MSTRG.10426"; transcript_id "MSTRG.10426.43"; exon_number "7";
chr1	StringTie	exon	149665805	149666124	1000	+	.	gene_id "MSTRG.10426"; transcript_id "MSTRG.10426.43"; exon_number "8";
chr1	StringTie	exon	149668300	149668407	1000	+	.	gene_id "MSTRG.10426"; transcript_id "MSTRG.10426.43"; exon_number "9";
chr1	StringTie	exon	149669189	149669310	1000	+	.	gene_id "MSTRG.10426"; transcript_id "MSTRG.10426.43"; exon_number "10";
chr1	StringTie	exon	149675331	149687434	1000	+	.	gene_id "MSTRG.10426"; transcript_id "MSTRG.10426.43"; exon_number "11";
chr1	StringTie	transcript	149635792	149680485	1000	+	.	gene_id "MSTRG.10426"; transcript_id "MSTRG.10426.44";
chr1	StringTie	exon	149635792	149636693	1000	+	.	gene_id "MSTRG.10426"; transcript_id "MSTRG.10426.44"; exon_number "1";
chr1	StringTie	exon	149646599	149646945	1000	+	.	gene_id "MSTRG.10426"; transcript_id "MSTRG.10426.44"; exon_number "2";
chr1	StringTie	exon	149647381	149650313	1000	+	.	gene_id "MSTRG.10426"; transcript_id "MSTRG.10426.44"; exon_number "3";
chr1	StringTie	exon	149655699	149655908	1000	+	.	gene_id "MSTRG.10426"; transcript_id "MSTRG.10426.44"; exon_number "4";
chr1	StringTie	exon	149660854	149661089	1000	+	.	gene_id "MSTRG.10426"; transcript_id "MSTRG.10426.44"; exon_number "5";
chr1	StringTie	exon	149661302	149661419	1000	+	.	gene_id "MSTRG.10426"; transcript_id "MSTRG.10426.44"; exon_number "6";
chr1	StringTie	exon	149664521	149664646	1000	+	.	gene_id "MSTRG.10426"; transcript_id "MSTRG.10426.44"; exon_number "7";
chr1	StringTie	exon	149665082	149665133	1000	+	.	gene_id "MSTRG.10426"; transcript_id "MSTRG.10426.44"; exon_number "8";
chr1	StringTie	exon	149665805	149666124	1000	+	.	gene_id "MSTRG.10426"; transcript_id "MSTRG.10426.44"; exon_number "9";
chr1	StringTie	exon	149668300	149669310	1000	+	.	gene_id "MSTRG.10426"; transcript_id "MSTRG.10426.44"; exon_number "10";
chr1	StringTie	exon	149675328	149680485	1000	+	.	gene_id "MSTRG.10426"; transcript_id "MSTRG.10426.44"; exon_number "11";
chr1	StringTie	transcript	149635792	149680980	1000	+	.	gene_id "MSTRG.10426"; transcript_id "MSTRG.10426.45";
chr1	StringTie	exon	149635792	149636693	1000	+	.	gene_id "MSTRG.10426"; transcript_id "MSTRG.10426.45"; exon_number "1";
chr1	StringTie	exon	149646599	149647064	1000	+	.	gene_id "MSTRG.10426"; transcript_id "MSTRG.10426.45"; exon_number "2";
chr1	StringTie	exon	149647381	149650313	1000	+	.	gene_id "MSTRG.10426"; transcript_id "MSTRG.10426.45"; exon_number "3";
chr1	StringTie	exon	149655699	149655908	1000	+	.	gene_id "MSTRG.10426"; transcript_id "MSTRG.10426.45"; exon_number "4";
chr1	StringTie	exon	149660854	149661089	1000	+	.	gene_id "MSTRG.10426"; transcript_id "MSTRG.10426.45"; exon_number "5";
chr1	StringTie	exon	149661302	149661419	1000	+	.	gene_id "MSTRG.10426"; transcript_id "MSTRG.10426.45"; exon_number "6";
chr1	StringTie	exon	149664521	149664646	1000	+	.	gene_id "MSTRG.10426"; transcript_id "MSTRG.10426.45"; exon_number "7";
chr1	StringTie	exon	149665082	149666124	1000	+	.	gene_id "MSTRG.10426"; transcript_id "MSTRG.10426.45"; exon_number "8";
chr1	StringTie	exon	149668300	149680980	1000	+	.	gene_id "MSTRG.10426"; transcript_id "MSTRG.10426.45"; exon_number "9";
chr1	StringTie	transcript	149636008	149650462	1000	+	.	gene_id "MSTRG.10426"; transcript_id "MSTRG.10426.46";
chr1	StringTie	exon	149636008	149636716	1000	+	.	gene_id "MSTRG.10426"; transcript_id "MSTRG.10426.46"; exon_number "1";
chr1	StringTie	exon	149646599	149646785	1000	+	.	gene_id "MSTRG.10426"; transcript_id "MSTRG.10426.46"; exon_number "2";
chr1	StringTie	exon	149647381	149650462	1000	+	.	gene_id "MSTRG.10426"; transcript_id "MSTRG.10426.46"; exon_number "3";
chr1	StringTie	transcript	149636008	149673070	1000	+	.	gene_id "MSTRG.10426"; transcript_id "MSTRG.10426.47";
chr1	StringTie	exon	149636008	149636693	1000	+	.	gene_id "MSTRG.10426"; transcript_id "MSTRG.10426.47"; exon_number "1";
chr1	StringTie	exon	149646599	149646785	1000	+	.	gene_id "MSTRG.10426"; transcript_id "MSTRG.10426.47"; exon_number "2";
chr1	StringTie	exon	149655699	149655908	1000	+	.	gene_id "MSTRG.10426"; transcript_id "MSTRG.10426.47"; exon_number "3";
chr1	StringTie	exon	149660854	149661089	1000	+	.	gene_id "MSTRG.10426"; transcript_id "MSTRG.10426.47"; exon_number "4";
chr1	StringTie	exon	149661302	149661419	1000	+	.	gene_id "MSTRG.10426"; transcript_id "MSTRG.10426.47"; exon_number "5";
chr1	StringTie	exon	149664521	149664646	1000	+	.	gene_id "MSTRG.10426"; transcript_id "MSTRG.10426.47"; exon_number "6";
chr1	StringTie	exon	149665082	149666124	1000	+	.	gene_id "MSTRG.10426"; transcript_id "MSTRG.10426.47"; exon_number "7";
chr1	StringTie	exon	149668300	149673070	1000	+	.	gene_id "MSTRG.10426"; transcript_id "MSTRG.10426.47"; exon_number "8";
chr1	StringTie	transcript	149636105	149679815	1000	+	.	gene_id "MSTRG.10426"; transcript_id "MSTRG.10426.48";
chr1	StringTie	exon	149636105	149636716	1000	+	.	gene_id "MSTRG.10426"; transcript_id "MSTRG.10426.48"; exon_number "1";
chr1	StringTie	exon	149646599	149650313	1000	+	.	gene_id "MSTRG.10426"; transcript_id "MSTRG.10426.48"; exon_number "2";
chr1	StringTie	exon	149655766	149655908	1000	+	.	gene_id "MSTRG.10426"; transcript_id "MSTRG.10426.48"; exon_number "3";
chr1	StringTie	exon	149660854	149661089	1000	+	.	gene_id "MSTRG.10426"; transcript_id "MSTRG.10426.48"; exon_number "4";
chr1	StringTie	exon	149661302	149664646	1000	+	.	gene_id "MSTRG.10426"; transcript_id "MSTRG.10426.48"; exon_number "5";
chr1	StringTie	exon	149665082	149665133	1000	+	.	gene_id "MSTRG.10426"; transcript_id "MSTRG.10426.48"; exon_number "6";
chr1	StringTie	exon	149665805	149666124	1000	+	.	gene_id "MSTRG.10426"; transcript_id "MSTRG.10426.48"; exon_number "7";
chr1	StringTie	exon	149668300	149679815	1000	+	.	gene_id "MSTRG.10426"; transcript_id "MSTRG.10426.48"; exon_number "8";
chr1	StringTie	transcript	149636118	149650367	1000	+	.	gene_id "MSTRG.10426"; transcript_id "MSTRG.10426.49";
chr1	StringTie	exon	149636118	149636693	1000	+	.	gene_id "MSTRG.10426"; transcript_id "MSTRG.10426.49"; exon_number "1";
chr1	StringTie	exon	149646599	149647064	1000	+	.	gene_id "MSTRG.10426"; transcript_id "MSTRG.10426.49"; exon_number "2";
chr1	StringTie	exon	149647384	149650367	1000	+	.	gene_id "MSTRG.10426"; transcript_id "MSTRG.10426.49"; exon_number "3";
chr1	StringTie	transcript	149602028	149666058	1000	+	.	gene_id "MSTRG.10426"; transcript_id "MSTRG.10426.5";
chr1	StringTie	exon	149602028	149603761	1000	+	.	gene_id "MSTRG.10426"; transcript_id "MSTRG.10426.5"; exon_number "1";
chr1	StringTie	exon	149604867	149608516	1000	+	.	gene_id "MSTRG.10426"; transcript_id "MSTRG.10426.5"; exon_number "2";
chr1	StringTie	exon	149621902	149622061	1000	+	.	gene_id "MSTRG.10426"; transcript_id "MSTRG.10426.5"; exon_number "3";
chr1	StringTie	exon	149646599	149650313	1000	+	.	gene_id "MSTRG.10426"; transcript_id "MSTRG.10426.5"; exon_number "4";
chr1	StringTie	exon	149655699	149655908	1000	+	.	gene_id "MSTRG.10426"; transcript_id "MSTRG.10426.5"; exon_number "5";
chr1	StringTie	exon	149660854	149661089	1000	+	.	gene_id "MSTRG.10426"; transcript_id "MSTRG.10426.5"; exon_number "6";
chr1	StringTie	exon	149664521	149664646	1000	+	.	gene_id "MSTRG.10426"; transcript_id "MSTRG.10426.5"; exon_number "7";
chr1	StringTie	exon	149665082	149665133	1000	+	.	gene_id "MSTRG.10426"; transcript_id "MSTRG.10426.5"; exon_number "8";
chr1	StringTie	exon	149665805	149666058	1000	+	.	gene_id "MSTRG.10426"; transcript_id "MSTRG.10426.5"; exon_number "9";
chr1	StringTie	transcript	149636169	149679752	1000	+	.	gene_id "MSTRG.10426"; transcript_id "MSTRG.10426.50";
chr1	StringTie	exon	149636169	149636716	1000	+	.	gene_id "MSTRG.10426"; transcript_id "MSTRG.10426.50"; exon_number "1";
chr1	StringTie	exon	149646599	149646945	1000	+	.	gene_id "MSTRG.10426"; transcript_id "MSTRG.10426.50"; exon_number "2";
chr1	StringTie	exon	149647381	149655908	1000	+	.	gene_id "MSTRG.10426"; transcript_id "MSTRG.10426.50"; exon_number "3";
chr1	StringTie	exon	149660854	149661089	1000	+	.	gene_id "MSTRG.10426"; transcript_id "MSTRG.10426.50"; exon_number "4";
chr1	StringTie	exon	149662546	149669310	1000	+	.	gene_id "MSTRG.10426"; transcript_id "MSTRG.10426.50"; exon_number "5";
chr1	StringTie	exon	149675331	149679752	1000	+	.	gene_id "MSTRG.10426"; transcript_id "MSTRG.10426.50"; exon_number "6";
chr1	StringTie	transcript	149636169	149671388	1000	+	.	gene_id "MSTRG.10426"; transcript_id "MSTRG.10426.51";
chr1	StringTie	exon	149636169	149636693	1000	+	.	gene_id "MSTRG.10426"; transcript_id "MSTRG.10426.51"; exon_number "1";
chr1	StringTie	exon	149646599	149646785	1000	+	.	gene_id "MSTRG.10426"; transcript_id "MSTRG.10426.51"; exon_number "2";
chr1	StringTie	exon	149655699	149655908	1000	+	.	gene_id "MSTRG.10426"; transcript_id "MSTRG.10426.51"; exon_number "3";
chr1	StringTie	exon	149660854	149661089	1000	+	.	gene_id "MSTRG.10426"; transcript_id "MSTRG.10426.51"; exon_number "4";
chr1	StringTie	exon	149661302	149661419	1000	+	.	gene_id "MSTRG.10426"; transcript_id "MSTRG.10426.51"; exon_number "5";
chr1	StringTie	exon	149664521	149664646	1000	+	.	gene_id "MSTRG.10426"; transcript_id "MSTRG.10426.51"; exon_number "6";
chr1	StringTie	exon	149665082	149665133	1000	+	.	gene_id "MSTRG.10426"; transcript_id "MSTRG.10426.51"; exon_number "7";
chr1	StringTie	exon	149665805	149666124	1000	+	.	gene_id "MSTRG.10426"; transcript_id "MSTRG.10426.51"; exon_number "8";
chr1	StringTie	exon	149668300	149668407	1000	+	.	gene_id "MSTRG.10426"; transcript_id "MSTRG.10426.51"; exon_number "9";
chr1	StringTie	exon	149669189	149671388	1000	+	.	gene_id "MSTRG.10426"; transcript_id "MSTRG.10426.51"; exon_number "10";
chr1	StringTie	transcript	149636217	149679766	1000	+	.	gene_id "MSTRG.10426"; transcript_id "MSTRG.10426.52";
chr1	StringTie	exon	149636217	149636716	1000	+	.	gene_id "MSTRG.10426"; transcript_id "MSTRG.10426.52"; exon_number "1";
chr1	StringTie	exon	149643139	149643200	1000	+	.	gene_id "MSTRG.10426"; transcript_id "MSTRG.10426.52"; exon_number "2";
chr1	StringTie	exon	149646599	149650313	1000	+	.	gene_id "MSTRG.10426"; transcript_id "MSTRG.10426.52"; exon_number "3";
chr1	StringTie	exon	149655699	149655908	1000	+	.	gene_id "MSTRG.10426"; transcript_id "MSTRG.10426.52"; exon_number "4";
chr1	StringTie	exon	149660854	149661089	1000	+	.	gene_id "MSTRG.10426"; transcript_id "MSTRG.10426.52"; exon_number "5";
chr1	StringTie	exon	149661302	149661419	1000	+	.	gene_id "MSTRG.10426"; transcript_id "MSTRG.10426.52"; exon_number "6";
chr1	StringTie	exon	149664521	149664646	1000	+	.	gene_id "MSTRG.10426"; transcript_id "MSTRG.10426.52"; exon_number "7";
chr1	StringTie	exon	149665082	149666124	1000	+	.	gene_id "MSTRG.10426"; transcript_id "MSTRG.10426.52"; exon_number "8";
chr1	StringTie	exon	149668300	149679766	1000	+	.	gene_id "MSTRG.10426"; transcript_id "MSTRG.10426.52"; exon_number "9";
chr1	StringTie	transcript	149636243	149662969	1000	+	.	gene_id "MSTRG.10426"; transcript_id "MSTRG.10426.53";
chr1	StringTie	exon	149636243	149636693	1000	+	.	gene_id "MSTRG.10426"; transcript_id "MSTRG.10426.53"; exon_number "1";
chr1	StringTie	exon	149646599	149646945	1000	+	.	gene_id "MSTRG.10426"; transcript_id "MSTRG.10426.53"; exon_number "2";
chr1	StringTie	exon	149655699	149655908	1000	+	.	gene_id "MSTRG.10426"; transcript_id "MSTRG.10426.53"; exon_number "3";
chr1	StringTie	exon	149660854	149661089	1000	+	.	gene_id "MSTRG.10426"; transcript_id "MSTRG.10426.53"; exon_number "4";
chr1	StringTie	exon	149661302	149662969	1000	+	.	gene_id "MSTRG.10426"; transcript_id "MSTRG.10426.53"; exon_number "5";
chr1	StringTie	transcript	149636243	149665134	1000	+	.	gene_id "MSTRG.10426"; transcript_id "MSTRG.10426.54";
chr1	StringTie	exon	149636243	149636716	1000	+	.	gene_id "MSTRG.10426"; transcript_id "MSTRG.10426.54"; exon_number "1";
chr1	StringTie	exon	149646599	149646785	1000	+	.	gene_id "MSTRG.10426"; transcript_id "MSTRG.10426.54"; exon_number "2";
chr1	StringTie	exon	149655699	149655908	1000	+	.	gene_id "MSTRG.10426"; transcript_id "MSTRG.10426.54"; exon_number "3";
chr1	StringTie	exon	149660854	149661089	1000	+	.	gene_id "MSTRG.10426"; transcript_id "MSTRG.10426.54"; exon_number "4";
chr1	StringTie	exon	149665082	149665134	1000	+	.	gene_id "MSTRG.10426"; transcript_id "MSTRG.10426.54"; exon_number "5";
chr1	StringTie	transcript	149636253	149680052	1000	+	.	gene_id "MSTRG.10426"; transcript_id "MSTRG.10426.55";
chr1	StringTie	exon	149636253	149636716	1000	+	.	gene_id "MSTRG.10426"; transcript_id "MSTRG.10426.55"; exon_number "1";
chr1	StringTie	exon	149646599	149647064	1000	+	.	gene_id "MSTRG.10426"; transcript_id "MSTRG.10426.55"; exon_number "2";
chr1	StringTie	exon	149647381	149650313	1000	+	.	gene_id "MSTRG.10426"; transcript_id "MSTRG.10426.55"; exon_number "3";
chr1	StringTie	exon	149655699	149655908	1000	+	.	gene_id "MSTRG.10426"; transcript_id "MSTRG.10426.55"; exon_number "4";
chr1	StringTie	exon	149660854	149661089	1000	+	.	gene_id "MSTRG.10426"; transcript_id "MSTRG.10426.55"; exon_number "5";
chr1	StringTie	exon	149664521	149664646	1000	+	.	gene_id "MSTRG.10426"; transcript_id "MSTRG.10426.55"; exon_number "6";
chr1	StringTie	exon	149665082	149666124	1000	+	.	gene_id "MSTRG.10426"; transcript_id "MSTRG.10426.55"; exon_number "7";
chr1	StringTie	exon	149668300	149668407	1000	+	.	gene_id "MSTRG.10426"; transcript_id "MSTRG.10426.55"; exon_number "8";
chr1	StringTie	exon	149669189	149680052	1000	+	.	gene_id "MSTRG.10426"; transcript_id "MSTRG.10426.55"; exon_number "9";
chr1	StringTie	transcript	149636262	149679758	1000	+	.	gene_id "MSTRG.10426"; transcript_id "MSTRG.10426.56";
chr1	StringTie	exon	149636262	149636693	1000	+	.	gene_id "MSTRG.10426"; transcript_id "MSTRG.10426.56"; exon_number "1";
chr1	StringTie	exon	149646599	149646785	1000	+	.	gene_id "MSTRG.10426"; transcript_id "MSTRG.10426.56"; exon_number "2";
chr1	StringTie	exon	149655699	149655908	1000	+	.	gene_id "MSTRG.10426"; transcript_id "MSTRG.10426.56"; exon_number "3";
chr1	StringTie	exon	149660854	149661089	1000	+	.	gene_id "MSTRG.10426"; transcript_id "MSTRG.10426.56"; exon_number "4";
chr1	StringTie	exon	149664521	149664646	1000	+	.	gene_id "MSTRG.10426"; transcript_id "MSTRG.10426.56"; exon_number "5";
chr1	StringTie	exon	149665082	149679758	1000	+	.	gene_id "MSTRG.10426"; transcript_id "MSTRG.10426.56"; exon_number "6";
chr1	StringTie	transcript	149636282	149650395	1000	+	.	gene_id "MSTRG.10426"; transcript_id "MSTRG.10426.57";
chr1	StringTie	exon	149636282	149636716	1000	+	.	gene_id "MSTRG.10426"; transcript_id "MSTRG.10426.57"; exon_number "1";
chr1	StringTie	exon	149643139	149643200	1000	+	.	gene_id "MSTRG.10426"; transcript_id "MSTRG.10426.57"; exon_number "2";
chr1	StringTie	exon	149646599	149646945	1000	+	.	gene_id "MSTRG.10426"; transcript_id "MSTRG.10426.57"; exon_number "3";
chr1	StringTie	exon	149647381	149650395	1000	+	.	gene_id "MSTRG.10426"; transcript_id "MSTRG.10426.57"; exon_number "4";
chr1	StringTie	transcript	149636283	149679597	1000	+	.	gene_id "MSTRG.10426"; transcript_id "MSTRG.10426.58";
chr1	StringTie	exon	149636283	149636716	1000	+	.	gene_id "MSTRG.10426"; transcript_id "MSTRG.10426.58"; exon_number "1";
chr1	StringTie	exon	149646599	149647064	1000	+	.	gene_id "MSTRG.10426"; transcript_id "MSTRG.10426.58"; exon_number "2";
chr1	StringTie	exon	149647384	149650313	1000	+	.	gene_id "MSTRG.10426"; transcript_id "MSTRG.10426.58"; exon_number "3";
chr1	StringTie	exon	149655699	149655908	1000	+	.	gene_id "MSTRG.10426"; transcript_id "MSTRG.10426.58"; exon_number "4";
chr1	StringTie	exon	149660854	149661089	1000	+	.	gene_id "MSTRG.10426"; transcript_id "MSTRG.10426.58"; exon_number "5";
chr1	StringTie	exon	149661302	149661419	1000	+	.	gene_id "MSTRG.10426"; transcript_id "MSTRG.10426.58"; exon_number "6";
chr1	StringTie	exon	149664521	149664646	1000	+	.	gene_id "MSTRG.10426"; transcript_id "MSTRG.10426.58"; exon_number "7";
chr1	StringTie	exon	149665082	149665133	1000	+	.	gene_id "MSTRG.10426"; transcript_id "MSTRG.10426.58"; exon_number "8";
chr1	StringTie	exon	149665805	149666124	1000	+	.	gene_id "MSTRG.10426"; transcript_id "MSTRG.10426.58"; exon_number "9";
chr1	StringTie	exon	149668300	149668407	1000	+	.	gene_id "MSTRG.10426"; transcript_id "MSTRG.10426.58"; exon_number "10";
chr1	StringTie	exon	149669189	149679597	1000	+	.	gene_id "MSTRG.10426"; transcript_id "MSTRG.10426.58"; exon_number "11";
chr1	StringTie	transcript	149636294	149680779	1000	+	.	gene_id "MSTRG.10426"; transcript_id "MSTRG.10426.59";
chr1	StringTie	exon	149636294	149636716	1000	+	.	gene_id "MSTRG.10426"; transcript_id "MSTRG.10426.59"; exon_number "1";
chr1	StringTie	exon	149646599	149646785	1000	+	.	gene_id "MSTRG.10426"; transcript_id "MSTRG.10426.59"; exon_number "2";
chr1	StringTie	exon	149655699	149655908	1000	+	.	gene_id "MSTRG.10426"; transcript_id "MSTRG.10426.59"; exon_number "3";
chr1	StringTie	exon	149660854	149661089	1000	+	.	gene_id "MSTRG.10426"; transcript_id "MSTRG.10426.59"; exon_number "4";
chr1	StringTie	exon	149661302	149661419	1000	+	.	gene_id "MSTRG.10426"; transcript_id "MSTRG.10426.59"; exon_number "5";
chr1	StringTie	exon	149664521	149664646	1000	+	.	gene_id "MSTRG.10426"; transcript_id "MSTRG.10426.59"; exon_number "6";
chr1	StringTie	exon	149665082	149666124	1000	+	.	gene_id "MSTRG.10426"; transcript_id "MSTRG.10426.59"; exon_number "7";
chr1	StringTie	exon	149668300	149680779	1000	+	.	gene_id "MSTRG.10426"; transcript_id "MSTRG.10426.59"; exon_number "8";
chr1	StringTie	transcript	149603068	149679679	1000	+	.	gene_id "MSTRG.10426"; transcript_id "MSTRG.10426.6";
chr1	StringTie	exon	149603068	149603761	1000	+	.	gene_id "MSTRG.10426"; transcript_id "MSTRG.10426.6"; exon_number "1";
chr1	StringTie	exon	149606057	149607554	1000	+	.	gene_id "MSTRG.10426"; transcript_id "MSTRG.10426.6"; exon_number "2";
chr1	StringTie	exon	149646599	149647064	1000	+	.	gene_id "MSTRG.10426"; transcript_id "MSTRG.10426.6"; exon_number "3";
chr1	StringTie	exon	149655699	149655908	1000	+	.	gene_id "MSTRG.10426"; transcript_id "MSTRG.10426.6"; exon_number "4";
chr1	StringTie	exon	149660854	149661089	1000	+	.	gene_id "MSTRG.10426"; transcript_id "MSTRG.10426.6"; exon_number "5";
chr1	StringTie	exon	149661302	149661419	1000	+	.	gene_id "MSTRG.10426"; transcript_id "MSTRG.10426.6"; exon_number "6";
chr1	StringTie	exon	149664521	149664646	1000	+	.	gene_id "MSTRG.10426"; transcript_id "MSTRG.10426.6"; exon_number "7";
chr1	StringTie	exon	149665082	149665133	1000	+	.	gene_id "MSTRG.10426"; transcript_id "MSTRG.10426.6"; exon_number "8";
chr1	StringTie	exon	149669189	149669310	1000	+	.	gene_id "MSTRG.10426"; transcript_id "MSTRG.10426.6"; exon_number "9";
chr1	StringTie	exon	149675331	149679679	1000	+	.	gene_id "MSTRG.10426"; transcript_id "MSTRG.10426.6"; exon_number "10";
chr1	StringTie	transcript	149636303	149662970	1000	+	.	gene_id "MSTRG.10426"; transcript_id "MSTRG.10426.60";
chr1	StringTie	exon	149636303	149636716	1000	+	.	gene_id "MSTRG.10426"; transcript_id "MSTRG.10426.60"; exon_number "1";
chr1	StringTie	exon	149646599	149647064	1000	+	.	gene_id "MSTRG.10426"; transcript_id "MSTRG.10426.60"; exon_number "2";
chr1	StringTie	exon	149647381	149650313	1000	+	.	gene_id "MSTRG.10426"; transcript_id "MSTRG.10426.60"; exon_number "3";
chr1	StringTie	exon	149655699	149655908	1000	+	.	gene_id "MSTRG.10426"; transcript_id "MSTRG.10426.60"; exon_number "4";
chr1	StringTie	exon	149660854	149661089	1000	+	.	gene_id "MSTRG.10426"; transcript_id "MSTRG.10426.60"; exon_number "5";
chr1	StringTie	exon	149661298	149662970	1000	+	.	gene_id "MSTRG.10426"; transcript_id "MSTRG.10426.60"; exon_number "6";
chr1	StringTie	transcript	149636306	149701756	1000	+	.	gene_id "MSTRG.10426"; transcript_id "MSTRG.10426.61";
chr1	StringTie	exon	149636306	149636693	1000	+	.	gene_id "MSTRG.10426"; transcript_id "MSTRG.10426.61"; exon_number "1";
chr1	StringTie	exon	149646599	149646785	1000	+	.	gene_id "MSTRG.10426"; transcript_id "MSTRG.10426.61"; exon_number "2";
chr1	StringTie	exon	149655699	149655908	1000	+	.	gene_id "MSTRG.10426"; transcript_id "MSTRG.10426.61"; exon_number "3";
chr1	StringTie	exon	149660854	149701756	1000	+	.	gene_id "MSTRG.10426"; transcript_id "MSTRG.10426.61"; exon_number "4";
chr1	StringTie	transcript	149636307	149687434	1000	+	.	gene_id "MSTRG.10426"; transcript_id "MSTRG.10426.62";
chr1	StringTie	exon	149636307	149636693	1000	+	.	gene_id "MSTRG.10426"; transcript_id "MSTRG.10426.62"; exon_number "1";
chr1	StringTie	exon	149646599	149647064	1000	+	.	gene_id "MSTRG.10426"; transcript_id "MSTRG.10426.62"; exon_number "2";
chr1	StringTie	exon	149647381	149650313	1000	+	.	gene_id "MSTRG.10426"; transcript_id "MSTRG.10426.62"; exon_number "3";
chr1	StringTie	exon	149655699	149655908	1000	+	.	gene_id "MSTRG.10426"; transcript_id "MSTRG.10426.62"; exon_number "4";
chr1	StringTie	exon	149660854	149661089	1000	+	.	gene_id "MSTRG.10426"; transcript_id "MSTRG.10426.62"; exon_number "5";
chr1	StringTie	exon	149664521	149664646	1000	+	.	gene_id "MSTRG.10426"; transcript_id "MSTRG.10426.62"; exon_number "6";
chr1	StringTie	exon	149665082	149666124	1000	+	.	gene_id "MSTRG.10426"; transcript_id "MSTRG.10426.62"; exon_number "7";
chr1	StringTie	exon	149668300	149668407	1000	+	.	gene_id "MSTRG.10426"; transcript_id "MSTRG.10426.62"; exon_number "8";
chr1	StringTie	exon	149669189	149687434	1000	+	.	gene_id "MSTRG.10426"; transcript_id "MSTRG.10426.62"; exon_number "9";
chr1	StringTie	transcript	149636309	149680267	1000	+	.	gene_id "MSTRG.10426"; transcript_id "MSTRG.10426.63";
chr1	StringTie	exon	149636309	149643200	1000	+	.	gene_id "MSTRG.10426"; transcript_id "MSTRG.10426.63"; exon_number "1";
chr1	StringTie	exon	149646599	149655908	1000	+	.	gene_id "MSTRG.10426"; transcript_id "MSTRG.10426.63"; exon_number "2";
chr1	StringTie	exon	149660854	149661089	1000	+	.	gene_id "MSTRG.10426"; transcript_id "MSTRG.10426.63"; exon_number "3";
chr1	StringTie	exon	149661302	149664646	1000	+	.	gene_id "MSTRG.10426"; transcript_id "MSTRG.10426.63"; exon_number "4";
chr1	StringTie	exon	149665082	149665133	1000	+	.	gene_id "MSTRG.10426"; transcript_id "MSTRG.10426.63"; exon_number "5";
chr1	StringTie	exon	149665805	149680267	1000	+	.	gene_id "MSTRG.10426"; transcript_id "MSTRG.10426.63"; exon_number "6";
chr1	StringTie	transcript	149636312	149673026	1000	+	.	gene_id "MSTRG.10426"; transcript_id "MSTRG.10426.64";
chr1	StringTie	exon	149636312	149636693	1000	+	.	gene_id "MSTRG.10426"; transcript_id "MSTRG.10426.64"; exon_number "1";
chr1	StringTie	exon	149646599	149650313	1000	+	.	gene_id "MSTRG.10426"; transcript_id "MSTRG.10426.64"; exon_number "2";
chr1	StringTie	exon	149655699	149655908	1000	+	.	gene_id "MSTRG.10426"; transcript_id "MSTRG.10426.64"; exon_number "3";
chr1	StringTie	exon	149660854	149661089	1000	+	.	gene_id "MSTRG.10426"; transcript_id "MSTRG.10426.64"; exon_number "4";
chr1	StringTie	exon	149668300	149668407	1000	+	.	gene_id "MSTRG.10426"; transcript_id "MSTRG.10426.64"; exon_number "5";
chr1	StringTie	exon	149669211	149673026	1000	+	.	gene_id "MSTRG.10426"; transcript_id "MSTRG.10426.64"; exon_number "6";
chr1	StringTie	transcript	149636359	149679488	1000	+	.	gene_id "MSTRG.10426"; transcript_id "MSTRG.10426.65";
chr1	StringTie	exon	149636359	149636693	1000	+	.	gene_id "MSTRG.10426"; transcript_id "MSTRG.10426.65"; exon_number "1";
chr1	StringTie	exon	149646599	149646945	1000	+	.	gene_id "MSTRG.10426"; transcript_id "MSTRG.10426.65"; exon_number "2";
chr1	StringTie	exon	149647381	149650313	1000	+	.	gene_id "MSTRG.10426"; transcript_id "MSTRG.10426.65"; exon_number "3";
chr1	StringTie	exon	149655699	149655908	1000	+	.	gene_id "MSTRG.10426"; transcript_id "MSTRG.10426.65"; exon_number "4";
chr1	StringTie	exon	149660854	149661089	1000	+	.	gene_id "MSTRG.10426"; transcript_id "MSTRG.10426.65"; exon_number "5";
chr1	StringTie	exon	149664521	149664646	1000	+	.	gene_id "MSTRG.10426"; transcript_id "MSTRG.10426.65"; exon_number "6";
chr1	StringTie	exon	149665082	149666124	1000	+	.	gene_id "MSTRG.10426"; transcript_id "MSTRG.10426.65"; exon_number "7";
chr1	StringTie	exon	149668300	149669310	1000	+	.	gene_id "MSTRG.10426"; transcript_id "MSTRG.10426.65"; exon_number "8";
chr1	StringTie	exon	149675331	149679488	1000	+	.	gene_id "MSTRG.10426"; transcript_id "MSTRG.10426.65"; exon_number "9";
chr1	StringTie	transcript	149636361	149673060	1000	+	.	gene_id "MSTRG.10426"; transcript_id "MSTRG.10426.66";
chr1	StringTie	exon	149636361	149636693	1000	+	.	gene_id "MSTRG.10426"; transcript_id "MSTRG.10426.66"; exon_number "1";
chr1	StringTie	exon	149646599	149647064	1000	+	.	gene_id "MSTRG.10426"; transcript_id "MSTRG.10426.66"; exon_number "2";
chr1	StringTie	exon	149655699	149655908	1000	+	.	gene_id "MSTRG.10426"; transcript_id "MSTRG.10426.66"; exon_number "3";
chr1	StringTie	exon	149660854	149661089	1000	+	.	gene_id "MSTRG.10426"; transcript_id "MSTRG.10426.66"; exon_number "4";
chr1	StringTie	exon	149664521	149664646	1000	+	.	gene_id "MSTRG.10426"; transcript_id "MSTRG.10426.66"; exon_number "5";
chr1	StringTie	exon	149665082	149665133	1000	+	.	gene_id "MSTRG.10426"; transcript_id "MSTRG.10426.66"; exon_number "6";
chr1	StringTie	exon	149665805	149666124	1000	+	.	gene_id "MSTRG.10426"; transcript_id "MSTRG.10426.66"; exon_number "7";
chr1	StringTie	exon	149668300	149673060	1000	+	.	gene_id "MSTRG.10426"; transcript_id "MSTRG.10426.66"; exon_number "8";
chr1	StringTie	transcript	149636371	149673050	1000	+	.	gene_id "MSTRG.10426"; transcript_id "MSTRG.10426.67";
chr1	StringTie	exon	149636371	149636693	1000	+	.	gene_id "MSTRG.10426"; transcript_id "MSTRG.10426.67"; exon_number "1";
chr1	StringTie	exon	149646599	149647064	1000	+	.	gene_id "MSTRG.10426"; transcript_id "MSTRG.10426.67"; exon_number "2";
chr1	StringTie	exon	149655699	149655908	1000	+	.	gene_id "MSTRG.10426"; transcript_id "MSTRG.10426.67"; exon_number "3";
chr1	StringTie	exon	149660854	149661089	1000	+	.	gene_id "MSTRG.10426"; transcript_id "MSTRG.10426.67"; exon_number "4";
chr1	StringTie	exon	149661302	149661419	1000	+	.	gene_id "MSTRG.10426"; transcript_id "MSTRG.10426.67"; exon_number "5";
chr1	StringTie	exon	149664521	149664646	1000	+	.	gene_id "MSTRG.10426"; transcript_id "MSTRG.10426.67"; exon_number "6";
chr1	StringTie	exon	149665082	149665133	1000	+	.	gene_id "MSTRG.10426"; transcript_id "MSTRG.10426.67"; exon_number "7";
chr1	StringTie	exon	149665805	149666124	1000	+	.	gene_id "MSTRG.10426"; transcript_id "MSTRG.10426.67"; exon_number "8";
chr1	StringTie	exon	149668300	149673050	1000	+	.	gene_id "MSTRG.10426"; transcript_id "MSTRG.10426.67"; exon_number "9";
chr1	StringTie	transcript	149636371	149679776	1000	+	.	gene_id "MSTRG.10426"; transcript_id "MSTRG.10426.68";
chr1	StringTie	exon	149636371	149643200	1000	+	.	gene_id "MSTRG.10426"; transcript_id "MSTRG.10426.68"; exon_number "1";
chr1	StringTie	exon	149646599	149646945	1000	+	.	gene_id "MSTRG.10426"; transcript_id "MSTRG.10426.68"; exon_number "2";
chr1	StringTie	exon	149647381	149650313	1000	+	.	gene_id "MSTRG.10426"; transcript_id "MSTRG.10426.68"; exon_number "3";
chr1	StringTie	exon	149655699	149655908	1000	+	.	gene_id "MSTRG.10426"; transcript_id "MSTRG.10426.68"; exon_number "4";
chr1	StringTie	exon	149660854	149661089	1000	+	.	gene_id "MSTRG.10426"; transcript_id "MSTRG.10426.68"; exon_number "5";
chr1	StringTie	exon	149664521	149664646	1000	+	.	gene_id "MSTRG.10426"; transcript_id "MSTRG.10426.68"; exon_number "6";
chr1	StringTie	exon	149665082	149665133	1000	+	.	gene_id "MSTRG.10426"; transcript_id "MSTRG.10426.68"; exon_number "7";
chr1	StringTie	exon	149665805	149666124	1000	+	.	gene_id "MSTRG.10426"; transcript_id "MSTRG.10426.68"; exon_number "8";
chr1	StringTie	exon	149668300	149668407	1000	+	.	gene_id "MSTRG.10426"; transcript_id "MSTRG.10426.68"; exon_number "9";
chr1	StringTie	exon	149669189	149679776	1000	+	.	gene_id "MSTRG.10426"; transcript_id "MSTRG.10426.68"; exon_number "10";
chr1	StringTie	transcript	149636381	149687434	1000	+	.	gene_id "MSTRG.10426"; transcript_id "MSTRG.10426.69";
chr1	StringTie	exon	149636381	149636716	1000	+	.	gene_id "MSTRG.10426"; transcript_id "MSTRG.10426.69"; exon_number "1";
chr1	StringTie	exon	149643142	149643200	1000	+	.	gene_id "MSTRG.10426"; transcript_id "MSTRG.10426.69"; exon_number "2";
chr1	StringTie	exon	149646599	149646785	1000	+	.	gene_id "MSTRG.10426"; transcript_id "MSTRG.10426.69"; exon_number "3";
chr1	StringTie	exon	149655699	149655908	1000	+	.	gene_id "MSTRG.10426"; transcript_id "MSTRG.10426.69"; exon_number "4";
chr1	StringTie	exon	149660854	149661089	1000	+	.	gene_id "MSTRG.10426"; transcript_id "MSTRG.10426.69"; exon_number "5";
chr1	StringTie	exon	149661302	149661419	1000	+	.	gene_id "MSTRG.10426"; transcript_id "MSTRG.10426.69"; exon_number "6";
chr1	StringTie	exon	149664521	149664646	1000	+	.	gene_id "MSTRG.10426"; transcript_id "MSTRG.10426.69"; exon_number "7";
chr1	StringTie	exon	149665082	149666124	1000	+	.	gene_id "MSTRG.10426"; transcript_id "MSTRG.10426.69"; exon_number "8";
chr1	StringTie	exon	149668300	149668407	1000	+	.	gene_id "MSTRG.10426"; transcript_id "MSTRG.10426.69"; exon_number "9";
chr1	StringTie	exon	149669189	149687434	1000	+	.	gene_id "MSTRG.10426"; transcript_id "MSTRG.10426.69"; exon_number "10";
chr1	StringTie	transcript	149603068	149650257	1000	+	.	gene_id "MSTRG.10426"; transcript_id "MSTRG.10426.7";
chr1	StringTie	exon	149603068	149603761	1000	+	.	gene_id "MSTRG.10426"; transcript_id "MSTRG.10426.7"; exon_number "1";
chr1	StringTie	exon	149606057	149607238	1000	+	.	gene_id "MSTRG.10426"; transcript_id "MSTRG.10426.7"; exon_number "2";
chr1	StringTie	exon	149607457	149607554	1000	+	.	gene_id "MSTRG.10426"; transcript_id "MSTRG.10426.7"; exon_number "3";
chr1	StringTie	exon	149646599	149646945	1000	+	.	gene_id "MSTRG.10426"; transcript_id "MSTRG.10426.7"; exon_number "4";
chr1	StringTie	exon	149647381	149650257	1000	+	.	gene_id "MSTRG.10426"; transcript_id "MSTRG.10426.7"; exon_number "5";
chr1	StringTie	transcript	149636384	149647647	1000	+	.	gene_id "MSTRG.10426"; transcript_id "MSTRG.10426.70";
chr1	StringTie	exon	149636384	149636693	1000	+	.	gene_id "MSTRG.10426"; transcript_id "MSTRG.10426.70"; exon_number "1";
chr1	StringTie	exon	149643139	149643200	1000	+	.	gene_id "MSTRG.10426"; transcript_id "MSTRG.10426.70"; exon_number "2";
chr1	StringTie	exon	149646599	149646945	1000	+	.	gene_id "MSTRG.10426"; transcript_id "MSTRG.10426.70"; exon_number "3";
chr1	StringTie	exon	149647381	149647647	1000	+	.	gene_id "MSTRG.10426"; transcript_id "MSTRG.10426.70"; exon_number "4";
chr1	StringTie	transcript	149636384	149679928	1000	+	.	gene_id "MSTRG.10426"; transcript_id "MSTRG.10426.71";
chr1	StringTie	exon	149636384	149636716	1000	+	.	gene_id "MSTRG.10426"; transcript_id "MSTRG.10426.71"; exon_number "1";
chr1	StringTie	exon	149646599	149647064	1000	+	.	gene_id "MSTRG.10426"; transcript_id "MSTRG.10426.71"; exon_number "2";
chr1	StringTie	exon	149655699	149655908	1000	+	.	gene_id "MSTRG.10426"; transcript_id "MSTRG.10426.71"; exon_number "3";
chr1	StringTie	exon	149660854	149661089	1000	+	.	gene_id "MSTRG.10426"; transcript_id "MSTRG.10426.71"; exon_number "4";
chr1	StringTie	exon	149664521	149664646	1000	+	.	gene_id "MSTRG.10426"; transcript_id "MSTRG.10426.71"; exon_number "5";
chr1	StringTie	exon	149665082	149665133	1000	+	.	gene_id "MSTRG.10426"; transcript_id "MSTRG.10426.71"; exon_number "6";
chr1	StringTie	exon	149665805	149666124	1000	+	.	gene_id "MSTRG.10426"; transcript_id "MSTRG.10426.71"; exon_number "7";
chr1	StringTie	exon	149668300	149679928	1000	+	.	gene_id "MSTRG.10426"; transcript_id "MSTRG.10426.71"; exon_number "8";
chr1	StringTie	transcript	149636386	149664870	1000	+	.	gene_id "MSTRG.10426"; transcript_id "MSTRG.10426.72";
chr1	StringTie	exon	149636386	149636716	1000	+	.	gene_id "MSTRG.10426"; transcript_id "MSTRG.10426.72"; exon_number "1";
chr1	StringTie	exon	149646599	149646945	1000	+	.	gene_id "MSTRG.10426"; transcript_id "MSTRG.10426.72"; exon_number "2";
chr1	StringTie	exon	149647381	149650313	1000	+	.	gene_id "MSTRG.10426"; transcript_id "MSTRG.10426.72"; exon_number "3";
chr1	StringTie	exon	149655699	149655908	1000	+	.	gene_id "MSTRG.10426"; transcript_id "MSTRG.10426.72"; exon_number "4";
chr1	StringTie	exon	149660854	149661089	1000	+	.	gene_id "MSTRG.10426"; transcript_id "MSTRG.10426.72"; exon_number "5";
chr1	StringTie	exon	149661302	149661419	1000	+	.	gene_id "MSTRG.10426"; transcript_id "MSTRG.10426.72"; exon_number "6";
chr1	StringTie	exon	149664521	149664646	1000	+	.	gene_id "MSTRG.10426"; transcript_id "MSTRG.10426.72"; exon_number "7";
chr1	StringTie	exon	149664844	149664870	1000	+	.	gene_id "MSTRG.10426"; transcript_id "MSTRG.10426.72"; exon_number "8";
chr1	StringTie	transcript	149636386	149687434	1000	+	.	gene_id "MSTRG.10426"; transcript_id "MSTRG.10426.73";
chr1	StringTie	exon	149636386	149636693	1000	+	.	gene_id "MSTRG.10426"; transcript_id "MSTRG.10426.73"; exon_number "1";
chr1	StringTie	exon	149646599	149650313	1000	+	.	gene_id "MSTRG.10426"; transcript_id "MSTRG.10426.73"; exon_number "2";
chr1	StringTie	exon	149655699	149655908	1000	+	.	gene_id "MSTRG.10426"; transcript_id "MSTRG.10426.73"; exon_number "3";
chr1	StringTie	exon	149660854	149661089	1000	+	.	gene_id "MSTRG.10426"; transcript_id "MSTRG.10426.73"; exon_number "4";
chr1	StringTie	exon	149664521	149664646	1000	+	.	gene_id "MSTRG.10426"; transcript_id "MSTRG.10426.73"; exon_number "5";
chr1	StringTie	exon	149665082	149665133	1000	+	.	gene_id "MSTRG.10426"; transcript_id "MSTRG.10426.73"; exon_number "6";
chr1	StringTie	exon	149665805	149666124	1000	+	.	gene_id "MSTRG.10426"; transcript_id "MSTRG.10426.73"; exon_number "7";
chr1	StringTie	exon	149668300	149669310	1000	+	.	gene_id "MSTRG.10426"; transcript_id "MSTRG.10426.73"; exon_number "8";
chr1	StringTie	exon	149675328	149687434	1000	+	.	gene_id "MSTRG.10426"; transcript_id "MSTRG.10426.73"; exon_number "9";
chr1	StringTie	transcript	149636387	149647683	1000	+	.	gene_id "MSTRG.10426"; transcript_id "MSTRG.10426.74";
chr1	StringTie	exon	149636387	149636716	1000	+	.	gene_id "MSTRG.10426"; transcript_id "MSTRG.10426.74"; exon_number "1";
chr1	StringTie	exon	149643142	149643200	1000	+	.	gene_id "MSTRG.10426"; transcript_id "MSTRG.10426.74"; exon_number "2";
chr1	StringTie	exon	149646599	149647064	1000	+	.	gene_id "MSTRG.10426"; transcript_id "MSTRG.10426.74"; exon_number "3";
chr1	StringTie	exon	149647381	149647683	1000	+	.	gene_id "MSTRG.10426"; transcript_id "MSTRG.10426.74"; exon_number "4";
chr1	StringTie	transcript	149636405	149662938	1000	+	.	gene_id "MSTRG.10426"; transcript_id "MSTRG.10426.75";
chr1	StringTie	exon	149636405	149636716	1000	+	.	gene_id "MSTRG.10426"; transcript_id "MSTRG.10426.75"; exon_number "1";
chr1	StringTie	exon	149646599	149647064	1000	+	.	gene_id "MSTRG.10426"; transcript_id "MSTRG.10426.75"; exon_number "2";
chr1	StringTie	exon	149655699	149655908	1000	+	.	gene_id "MSTRG.10426"; transcript_id "MSTRG.10426.75"; exon_number "3";
chr1	StringTie	exon	149660854	149661089	1000	+	.	gene_id "MSTRG.10426"; transcript_id "MSTRG.10426.75"; exon_number "4";
chr1	StringTie	exon	149662546	149662938	1000	+	.	gene_id "MSTRG.10426"; transcript_id "MSTRG.10426.75"; exon_number "5";
chr1	StringTie	transcript	149636410	149662982	1000	+	.	gene_id "MSTRG.10426"; transcript_id "MSTRG.10426.76";
chr1	StringTie	exon	149636410	149636693	1000	+	.	gene_id "MSTRG.10426"; transcript_id "MSTRG.10426.76"; exon_number "1";
chr1	StringTie	exon	149643139	149643200	1000	+	.	gene_id "MSTRG.10426"; transcript_id "MSTRG.10426.76"; exon_number "2";
chr1	StringTie	exon	149646599	149650313	1000	+	.	gene_id "MSTRG.10426"; transcript_id "MSTRG.10426.76"; exon_number "3";
chr1	StringTie	exon	149655699	149655908	1000	+	.	gene_id "MSTRG.10426"; transcript_id "MSTRG.10426.76"; exon_number "4";
chr1	StringTie	exon	149660854	149661089	1000	+	.	gene_id "MSTRG.10426"; transcript_id "MSTRG.10426.76"; exon_number "5";
chr1	StringTie	exon	149662546	149662982	1000	+	.	gene_id "MSTRG.10426"; transcript_id "MSTRG.10426.76"; exon_number "6";
chr1	StringTie	transcript	149636412	149679719	1000	+	.	gene_id "MSTRG.10426"; transcript_id "MSTRG.10426.77";
chr1	StringTie	exon	149636412	149636716	1000	+	.	gene_id "MSTRG.10426"; transcript_id "MSTRG.10426.77"; exon_number "1";
chr1	StringTie	exon	149646599	149650313	1000	+	.	gene_id "MSTRG.10426"; transcript_id "MSTRG.10426.77"; exon_number "2";
chr1	StringTie	exon	149655699	149655908	1000	+	.	gene_id "MSTRG.10426"; transcript_id "MSTRG.10426.77"; exon_number "3";
chr1	StringTie	exon	149660854	149661089	1000	+	.	gene_id "MSTRG.10426"; transcript_id "MSTRG.10426.77"; exon_number "4";
chr1	StringTie	exon	149665082	149666124	1000	+	.	gene_id "MSTRG.10426"; transcript_id "MSTRG.10426.77"; exon_number "5";
chr1	StringTie	exon	149668300	149668458	1000	+	.	gene_id "MSTRG.10426"; transcript_id "MSTRG.10426.77"; exon_number "6";
chr1	StringTie	exon	149669189	149669310	1000	+	.	gene_id "MSTRG.10426"; transcript_id "MSTRG.10426.77"; exon_number "7";
chr1	StringTie	exon	149675331	149679719	1000	+	.	gene_id "MSTRG.10426"; transcript_id "MSTRG.10426.77"; exon_number "8";
chr1	StringTie	transcript	149636414	149648589	1000	+	.	gene_id "MSTRG.10426"; transcript_id "MSTRG.10426.78";
chr1	StringTie	exon	149636414	149636693	1000	+	.	gene_id "MSTRG.10426"; transcript_id "MSTRG.10426.78"; exon_number "1";
chr1	StringTie	exon	149643139	149643200	1000	+	.	gene_id "MSTRG.10426"; transcript_id "MSTRG.10426.78"; exon_number "2";
chr1	StringTie	exon	149646599	149647064	1000	+	.	gene_id "MSTRG.10426"; transcript_id "MSTRG.10426.78"; exon_number "3";
chr1	StringTie	exon	149647381	149648589	1000	+	.	gene_id "MSTRG.10426"; transcript_id "MSTRG.10426.78"; exon_number "4";
chr1	StringTie	transcript	149636415	149680292	1000	+	.	gene_id "MSTRG.10426"; transcript_id "MSTRG.10426.79";
chr1	StringTie	exon	149636415	149636716	1000	+	.	gene_id "MSTRG.10426"; transcript_id "MSTRG.10426.79"; exon_number "1";
chr1	StringTie	exon	149646599	149650313	1000	+	.	gene_id "MSTRG.10426"; transcript_id "MSTRG.10426.79"; exon_number "2";
chr1	StringTie	exon	149655699	149655908	1000	+	.	gene_id "MSTRG.10426"; transcript_id "MSTRG.10426.79"; exon_number "3";
chr1	StringTie	exon	149660854	149661089	1000	+	.	gene_id "MSTRG.10426"; transcript_id "MSTRG.10426.79"; exon_number "4";
chr1	StringTie	exon	149664521	149664646	1000	+	.	gene_id "MSTRG.10426"; transcript_id "MSTRG.10426.79"; exon_number "5";
chr1	StringTie	exon	149665082	149665133	1000	+	.	gene_id "MSTRG.10426"; transcript_id "MSTRG.10426.79"; exon_number "6";
chr1	StringTie	exon	149665805	149680292	1000	+	.	gene_id "MSTRG.10426"; transcript_id "MSTRG.10426.79"; exon_number "7";
chr1	StringTie	transcript	149603341	149647671	1000	+	.	gene_id "MSTRG.10426"; transcript_id "MSTRG.10426.8";
chr1	StringTie	exon	149603341	149603761	1000	+	.	gene_id "MSTRG.10426"; transcript_id "MSTRG.10426.8"; exon_number "1";
chr1	StringTie	exon	149604867	149606419	1000	+	.	gene_id "MSTRG.10426"; transcript_id "MSTRG.10426.8"; exon_number "2";
chr1	StringTie	exon	149607457	149607554	1000	+	.	gene_id "MSTRG.10426"; transcript_id "MSTRG.10426.8"; exon_number "3";
chr1	StringTie	exon	149646599	149646785	1000	+	.	gene_id "MSTRG.10426"; transcript_id "MSTRG.10426.8"; exon_number "4";
chr1	StringTie	exon	149647381	149647671	1000	+	.	gene_id "MSTRG.10426"; transcript_id "MSTRG.10426.8"; exon_number "5";
chr1	StringTie	transcript	149636426	149650335	1000	+	.	gene_id "MSTRG.10426"; transcript_id "MSTRG.10426.80";
chr1	StringTie	exon	149636426	149636716	1000	+	.	gene_id "MSTRG.10426"; transcript_id "MSTRG.10426.80"; exon_number "1";
chr1	StringTie	exon	149643139	149643200	1000	+	.	gene_id "MSTRG.10426"; transcript_id "MSTRG.10426.80"; exon_number "2";
chr1	StringTie	exon	149646599	149646785	1000	+	.	gene_id "MSTRG.10426"; transcript_id "MSTRG.10426.80"; exon_number "3";
chr1	StringTie	exon	149647381	149650335	1000	+	.	gene_id "MSTRG.10426"; transcript_id "MSTRG.10426.80"; exon_number "4";
chr1	StringTie	transcript	149636428	149680292	1000	+	.	gene_id "MSTRG.10426"; transcript_id "MSTRG.10426.81";
chr1	StringTie	exon	149636428	149636693	1000	+	.	gene_id "MSTRG.10426"; transcript_id "MSTRG.10426.81"; exon_number "1";
chr1	StringTie	exon	149646599	149646785	1000	+	.	gene_id "MSTRG.10426"; transcript_id "MSTRG.10426.81"; exon_number "2";
chr1	StringTie	exon	149655699	149655908	1000	+	.	gene_id "MSTRG.10426"; transcript_id "MSTRG.10426.81"; exon_number "3";
chr1	StringTie	exon	149660854	149661089	1000	+	.	gene_id "MSTRG.10426"; transcript_id "MSTRG.10426.81"; exon_number "4";
chr1	StringTie	exon	149664521	149664646	1000	+	.	gene_id "MSTRG.10426"; transcript_id "MSTRG.10426.81"; exon_number "5";
chr1	StringTie	exon	149665082	149665133	1000	+	.	gene_id "MSTRG.10426"; transcript_id "MSTRG.10426.81"; exon_number "6";
chr1	StringTie	exon	149665805	149666124	1000	+	.	gene_id "MSTRG.10426"; transcript_id "MSTRG.10426.81"; exon_number "7";
chr1	StringTie	exon	149668300	149668407	1000	+	.	gene_id "MSTRG.10426"; transcript_id "MSTRG.10426.81"; exon_number "8";
chr1	StringTie	exon	149669189	149680292	1000	+	.	gene_id "MSTRG.10426"; transcript_id "MSTRG.10426.81"; exon_number "9";
chr1	StringTie	transcript	149636430	149673056	1000	+	.	gene_id "MSTRG.10426"; transcript_id "MSTRG.10426.82";
chr1	StringTie	exon	149636430	149636716	1000	+	.	gene_id "MSTRG.10426"; transcript_id "MSTRG.10426.82"; exon_number "1";
chr1	StringTie	exon	149646599	149646945	1000	+	.	gene_id "MSTRG.10426"; transcript_id "MSTRG.10426.82"; exon_number "2";
chr1	StringTie	exon	149655699	149655908	1000	+	.	gene_id "MSTRG.10426"; transcript_id "MSTRG.10426.82"; exon_number "3";
chr1	StringTie	exon	149660854	149661089	1000	+	.	gene_id "MSTRG.10426"; transcript_id "MSTRG.10426.82"; exon_number "4";
chr1	StringTie	exon	149664521	149664646	1000	+	.	gene_id "MSTRG.10426"; transcript_id "MSTRG.10426.82"; exon_number "5";
chr1	StringTie	exon	149665082	149665133	1000	+	.	gene_id "MSTRG.10426"; transcript_id "MSTRG.10426.82"; exon_number "6";
chr1	StringTie	exon	149665805	149666124	1000	+	.	gene_id "MSTRG.10426"; transcript_id "MSTRG.10426.82"; exon_number "7";
chr1	StringTie	exon	149668300	149668407	1000	+	.	gene_id "MSTRG.10426"; transcript_id "MSTRG.10426.82"; exon_number "8";
chr1	StringTie	exon	149669189	149673056	1000	+	.	gene_id "MSTRG.10426"; transcript_id "MSTRG.10426.82"; exon_number "9";
chr1	StringTie	transcript	149636433	149647672	1000	+	.	gene_id "MSTRG.10426"; transcript_id "MSTRG.10426.83";
chr1	StringTie	exon	149636433	149636716	1000	+	.	gene_id "MSTRG.10426"; transcript_id "MSTRG.10426.83"; exon_number "1";
chr1	StringTie	exon	149643139	149643200	1000	+	.	gene_id "MSTRG.10426"; transcript_id "MSTRG.10426.83"; exon_number "2";
chr1	StringTie	exon	149646599	149647064	1000	+	.	gene_id "MSTRG.10426"; transcript_id "MSTRG.10426.83"; exon_number "3";
chr1	StringTie	exon	149647381	149647672	1000	+	.	gene_id "MSTRG.10426"; transcript_id "MSTRG.10426.83"; exon_number "4";
chr1	StringTie	transcript	149636440	149648324	1000	+	.	gene_id "MSTRG.10426"; transcript_id "MSTRG.10426.84";
chr1	StringTie	exon	149636440	149636693	1000	+	.	gene_id "MSTRG.10426"; transcript_id "MSTRG.10426.84"; exon_number "1";
chr1	StringTie	exon	149646599	149646945	1000	+	.	gene_id "MSTRG.10426"; transcript_id "MSTRG.10426.84"; exon_number "2";
chr1	StringTie	exon	149647384	149648324	1000	+	.	gene_id "MSTRG.10426"; transcript_id "MSTRG.10426.84"; exon_number "3";
chr1	StringTie	transcript	149636441	149647649	1000	+	.	gene_id "MSTRG.10426"; transcript_id "MSTRG.10426.85";
chr1	StringTie	exon	149636441	149636693	1000	+	.	gene_id "MSTRG.10426"; transcript_id "MSTRG.10426.85"; exon_number "1";
chr1	StringTie	exon	149643142	149643200	1000	+	.	gene_id "MSTRG.10426"; transcript_id "MSTRG.10426.85"; exon_number "2";
chr1	StringTie	exon	149646599	149646945	1000	+	.	gene_id "MSTRG.10426"; transcript_id "MSTRG.10426.85"; exon_number "3";
chr1	StringTie	exon	149647381	149647649	1000	+	.	gene_id "MSTRG.10426"; transcript_id "MSTRG.10426.85"; exon_number "4";
chr1	StringTie	transcript	149636441	149663002	1000	+	.	gene_id "MSTRG.10426"; transcript_id "MSTRG.10426.86";
chr1	StringTie	exon	149636441	149636693	1000	+	.	gene_id "MSTRG.10426"; transcript_id "MSTRG.10426.86"; exon_number "1";
chr1	StringTie	exon	149643142	149643200	1000	+	.	gene_id "MSTRG.10426"; transcript_id "MSTRG.10426.86"; exon_number "2";
chr1	StringTie	exon	149646599	149646785	1000	+	.	gene_id "MSTRG.10426"; transcript_id "MSTRG.10426.86"; exon_number "3";
chr1	StringTie	exon	149655699	149655908	1000	+	.	gene_id "MSTRG.10426"; transcript_id "MSTRG.10426.86"; exon_number "4";
chr1	StringTie	exon	149660854	149661089	1000	+	.	gene_id "MSTRG.10426"; transcript_id "MSTRG.10426.86"; exon_number "5";
chr1	StringTie	exon	149661302	149663002	1000	+	.	gene_id "MSTRG.10426"; transcript_id "MSTRG.10426.86"; exon_number "6";
chr1	StringTie	transcript	149636449	149675196	1000	+	.	gene_id "MSTRG.10426"; transcript_id "MSTRG.10426.87";
chr1	StringTie	exon	149636449	149636716	1000	+	.	gene_id "MSTRG.10426"; transcript_id "MSTRG.10426.87"; exon_number "1";
chr1	StringTie	exon	149646599	149647064	1000	+	.	gene_id "MSTRG.10426"; transcript_id "MSTRG.10426.87"; exon_number "2";
chr1	StringTie	exon	149647384	149650313	1000	+	.	gene_id "MSTRG.10426"; transcript_id "MSTRG.10426.87"; exon_number "3";
chr1	StringTie	exon	149655699	149655908	1000	+	.	gene_id "MSTRG.10426"; transcript_id "MSTRG.10426.87"; exon_number "4";
chr1	StringTie	exon	149660854	149661089	1000	+	.	gene_id "MSTRG.10426"; transcript_id "MSTRG.10426.87"; exon_number "5";
chr1	StringTie	exon	149668300	149675196	1000	+	.	gene_id "MSTRG.10426"; transcript_id "MSTRG.10426.87"; exon_number "6";
chr1	StringTie	transcript	149636475	149648333	1000	+	.	gene_id "MSTRG.10426"; transcript_id "MSTRG.10426.88";
chr1	StringTie	exon	149636475	149636716	1000	+	.	gene_id "MSTRG.10426"; transcript_id "MSTRG.10426.88"; exon_number "1";
chr1	StringTie	exon	149643142	149643200	1000	+	.	gene_id "MSTRG.10426"; transcript_id "MSTRG.10426.88"; exon_number "2";
chr1	StringTie	exon	149646599	149646945	1000	+	.	gene_id "MSTRG.10426"; transcript_id "MSTRG.10426.88"; exon_number "3";
chr1	StringTie	exon	149647381	149648333	1000	+	.	gene_id "MSTRG.10426"; transcript_id "MSTRG.10426.88"; exon_number "4";
chr1	StringTie	transcript	149636478	149647651	1000	+	.	gene_id "MSTRG.10426"; transcript_id "MSTRG.10426.89";
chr1	StringTie	exon	149636478	149636693	1000	+	.	gene_id "MSTRG.10426"; transcript_id "MSTRG.10426.89"; exon_number "1";
chr1	StringTie	exon	149646599	149646785	1000	+	.	gene_id "MSTRG.10426"; transcript_id "MSTRG.10426.89"; exon_number "2";
chr1	StringTie	exon	149647384	149647651	1000	+	.	gene_id "MSTRG.10426"; transcript_id "MSTRG.10426.89"; exon_number "3";
chr1	StringTie	transcript	149603442	149705804	1000	+	.	gene_id "MSTRG.10426"; transcript_id "MSTRG.10426.9";
chr1	StringTie	exon	149603442	149636693	1000	+	.	gene_id "MSTRG.10426"; transcript_id "MSTRG.10426.9"; exon_number "1";
chr1	StringTie	exon	149646599	149646945	1000	+	.	gene_id "MSTRG.10426"; transcript_id "MSTRG.10426.9"; exon_number "2";
chr1	StringTie	exon	149655699	149658254	1000	+	.	gene_id "MSTRG.10426"; transcript_id "MSTRG.10426.9"; exon_number "3";
chr1	StringTie	exon	149660854	149661419	1000	+	.	gene_id "MSTRG.10426"; transcript_id "MSTRG.10426.9"; exon_number "4";
chr1	StringTie	exon	149664521	149664646	1000	+	.	gene_id "MSTRG.10426"; transcript_id "MSTRG.10426.9"; exon_number "5";
chr1	StringTie	exon	149665082	149668458	1000	+	.	gene_id "MSTRG.10426"; transcript_id "MSTRG.10426.9"; exon_number "6";
chr1	StringTie	exon	149669189	149698873	1000	+	.	gene_id "MSTRG.10426"; transcript_id "MSTRG.10426.9"; exon_number "7";
chr1	StringTie	exon	149700289	149705804	1000	+	.	gene_id "MSTRG.10426"; transcript_id "MSTRG.10426.9"; exon_number "8";
chr1	StringTie	transcript	149636480	149679748	1000	+	.	gene_id "MSTRG.10426"; transcript_id "MSTRG.10426.90";
chr1	StringTie	exon	149636480	149636716	1000	+	.	gene_id "MSTRG.10426"; transcript_id "MSTRG.10426.90"; exon_number "1";
chr1	StringTie	exon	149646599	149646785	1000	+	.	gene_id "MSTRG.10426"; transcript_id "MSTRG.10426.90"; exon_number "2";
chr1	StringTie	exon	149655699	149655908	1000	+	.	gene_id "MSTRG.10426"; transcript_id "MSTRG.10426.90"; exon_number "3";
chr1	StringTie	exon	149660854	149661089	1000	+	.	gene_id "MSTRG.10426"; transcript_id "MSTRG.10426.90"; exon_number "4";
chr1	StringTie	exon	149664521	149664646	1000	+	.	gene_id "MSTRG.10426"; transcript_id "MSTRG.10426.90"; exon_number "5";
chr1	StringTie	exon	149665082	149666124	1000	+	.	gene_id "MSTRG.10426"; transcript_id "MSTRG.10426.90"; exon_number "6";
chr1	StringTie	exon	149668300	149668407	1000	+	.	gene_id "MSTRG.10426"; transcript_id "MSTRG.10426.90"; exon_number "7";
chr1	StringTie	exon	149669189	149669310	1000	+	.	gene_id "MSTRG.10426"; transcript_id "MSTRG.10426.90"; exon_number "8";
chr1	StringTie	exon	149675331	149679748	1000	+	.	gene_id "MSTRG.10426"; transcript_id "MSTRG.10426.90"; exon_number "9";
chr1	StringTie	transcript	149636486	149647641	1000	+	.	gene_id "MSTRG.10426"; transcript_id "MSTRG.10426.91";
chr1	StringTie	exon	149636486	149636716	1000	+	.	gene_id "MSTRG.10426"; transcript_id "MSTRG.10426.91"; exon_number "1";
chr1	StringTie	exon	149646599	149646785	1000	+	.	gene_id "MSTRG.10426"; transcript_id "MSTRG.10426.91"; exon_number "2";
chr1	StringTie	exon	149647384	149647641	1000	+	.	gene_id "MSTRG.10426"; transcript_id "MSTRG.10426.91"; exon_number "3";
chr1	StringTie	transcript	149636489	149673475	1000	+	.	gene_id "MSTRG.10426"; transcript_id "MSTRG.10426.92";
chr1	StringTie	exon	149636489	149636716	1000	+	.	gene_id "MSTRG.10426"; transcript_id "MSTRG.10426.92"; exon_number "1";
chr1	StringTie	exon	149660854	149661089	1000	+	.	gene_id "MSTRG.10426"; transcript_id "MSTRG.10426.92"; exon_number "2";
chr1	StringTie	exon	149661302	149661419	1000	+	.	gene_id "MSTRG.10426"; transcript_id "MSTRG.10426.92"; exon_number "3";
chr1	StringTie	exon	149664521	149664646	1000	+	.	gene_id "MSTRG.10426"; transcript_id "MSTRG.10426.92"; exon_number "4";
chr1	StringTie	exon	149665082	149665133	1000	+	.	gene_id "MSTRG.10426"; transcript_id "MSTRG.10426.92"; exon_number "5";
chr1	StringTie	exon	149665805	149666124	1000	+	.	gene_id "MSTRG.10426"; transcript_id "MSTRG.10426.92"; exon_number "6";
chr1	StringTie	exon	149668300	149673475	1000	+	.	gene_id "MSTRG.10426"; transcript_id "MSTRG.10426.92"; exon_number "7";
chr1	StringTie	transcript	149636498	149673055	1000	+	.	gene_id "MSTRG.10426"; transcript_id "MSTRG.10426.94";
chr1	StringTie	exon	149636498	149636716	1000	+	.	gene_id "MSTRG.10426"; transcript_id "MSTRG.10426.94"; exon_number "1";
chr1	StringTie	exon	149646599	149646945	1000	+	.	gene_id "MSTRG.10426"; transcript_id "MSTRG.10426.94"; exon_number "2";
chr1	StringTie	exon	149655699	149655908	1000	+	.	gene_id "MSTRG.10426"; transcript_id "MSTRG.10426.94"; exon_number "3";
chr1	StringTie	exon	149660854	149661089	1000	+	.	gene_id "MSTRG.10426"; transcript_id "MSTRG.10426.94"; exon_number "4";
chr1	StringTie	exon	149661302	149661419	1000	+	.	gene_id "MSTRG.10426"; transcript_id "MSTRG.10426.94"; exon_number "5";
chr1	StringTie	exon	149664521	149664646	1000	+	.	gene_id "MSTRG.10426"; transcript_id "MSTRG.10426.94"; exon_number "6";
chr1	StringTie	exon	149665082	149665133	1000	+	.	gene_id "MSTRG.10426"; transcript_id "MSTRG.10426.94"; exon_number "7";
chr1	StringTie	exon	149665805	149673055	1000	+	.	gene_id "MSTRG.10426"; transcript_id "MSTRG.10426.94"; exon_number "8";
chr1	StringTie	transcript	149636500	149673027	1000	+	.	gene_id "MSTRG.10426"; transcript_id "MSTRG.10426.95";
chr1	StringTie	exon	149636500	149636693	1000	+	.	gene_id "MSTRG.10426"; transcript_id "MSTRG.10426.95"; exon_number "1";
chr1	StringTie	exon	149655699	149655908	1000	+	.	gene_id "MSTRG.10426"; transcript_id "MSTRG.10426.95"; exon_number "2";
chr1	StringTie	exon	149660854	149661089	1000	+	.	gene_id "MSTRG.10426"; transcript_id "MSTRG.10426.95"; exon_number "3";
chr1	StringTie	exon	149664521	149664646	1000	+	.	gene_id "MSTRG.10426"; transcript_id "MSTRG.10426.95"; exon_number "4";
chr1	StringTie	exon	149665082	149665133	1000	+	.	gene_id "MSTRG.10426"; transcript_id "MSTRG.10426.95"; exon_number "5";
chr1	StringTie	exon	149665968	149666124	1000	+	.	gene_id "MSTRG.10426"; transcript_id "MSTRG.10426.95"; exon_number "6";
chr1	StringTie	exon	149668300	149673027	1000	+	.	gene_id "MSTRG.10426"; transcript_id "MSTRG.10426.95"; exon_number "7";
chr1	StringTie	transcript	149636510	149673065	1000	+	.	gene_id "MSTRG.10426"; transcript_id "MSTRG.10426.96";
chr1	StringTie	exon	149636510	149636716	1000	+	.	gene_id "MSTRG.10426"; transcript_id "MSTRG.10426.96"; exon_number "1";
chr1	StringTie	exon	149646599	149646733	1000	+	.	gene_id "MSTRG.10426"; transcript_id "MSTRG.10426.96"; exon_number "2";
chr1	StringTie	exon	149655699	149655908	1000	+	.	gene_id "MSTRG.10426"; transcript_id "MSTRG.10426.96"; exon_number "3";
chr1	StringTie	exon	149660854	149661089	1000	+	.	gene_id "MSTRG.10426"; transcript_id "MSTRG.10426.96"; exon_number "4";
chr1	StringTie	exon	149664521	149664646	1000	+	.	gene_id "MSTRG.10426"; transcript_id "MSTRG.10426.96"; exon_number "5";
chr1	StringTie	exon	149665082	149668407	1000	+	.	gene_id "MSTRG.10426"; transcript_id "MSTRG.10426.96"; exon_number "6";
chr1	StringTie	exon	149669189	149673065	1000	+	.	gene_id "MSTRG.10426"; transcript_id "MSTRG.10426.96"; exon_number "7";
chr1	StringTie	transcript	149636538	149673007	1000	+	.	gene_id "MSTRG.10426"; transcript_id "MSTRG.10426.97";
chr1	StringTie	exon	149636538	149636716	1000	+	.	gene_id "MSTRG.10426"; transcript_id "MSTRG.10426.97"; exon_number "1";
chr1	StringTie	exon	149643142	149643200	1000	+	.	gene_id "MSTRG.10426"; transcript_id "MSTRG.10426.97"; exon_number "2";
chr1	StringTie	exon	149646599	149646785	1000	+	.	gene_id "MSTRG.10426"; transcript_id "MSTRG.10426.97"; exon_number "3";
chr1	StringTie	exon	149647381	149650313	1000	+	.	gene_id "MSTRG.10426"; transcript_id "MSTRG.10426.97"; exon_number "4";
chr1	StringTie	exon	149655699	149655908	1000	+	.	gene_id "MSTRG.10426"; transcript_id "MSTRG.10426.97"; exon_number "5";
chr1	StringTie	exon	149660854	149661089	1000	+	.	gene_id "MSTRG.10426"; transcript_id "MSTRG.10426.97"; exon_number "6";
chr1	StringTie	exon	149661302	149661419	1000	+	.	gene_id "MSTRG.10426"; transcript_id "MSTRG.10426.97"; exon_number "7";
chr1	StringTie	exon	149664521	149664646	1000	+	.	gene_id "MSTRG.10426"; transcript_id "MSTRG.10426.97"; exon_number "8";
chr1	StringTie	exon	149665082	149666124	1000	+	.	gene_id "MSTRG.10426"; transcript_id "MSTRG.10426.97"; exon_number "9";
chr1	StringTie	exon	149669189	149673007	1000	+	.	gene_id "MSTRG.10426"; transcript_id "MSTRG.10426.97"; exon_number "10";
chr1	StringTie	transcript	149636547	149673055	1000	+	.	gene_id "MSTRG.10426"; transcript_id "MSTRG.10426.99";
chr1	StringTie	exon	149636547	149636693	1000	+	.	gene_id "MSTRG.10426"; transcript_id "MSTRG.10426.99"; exon_number "1";
chr1	StringTie	exon	149646599	149647064	1000	+	.	gene_id "MSTRG.10426"; transcript_id "MSTRG.10426.99"; exon_number "2";
chr1	StringTie	exon	149655699	149655908	1000	+	.	gene_id "MSTRG.10426"; transcript_id "MSTRG.10426.99"; exon_number "3";
chr1	StringTie	exon	149660854	149661089	1000	+	.	gene_id "MSTRG.10426"; transcript_id "MSTRG.10426.99"; exon_number "4";
chr1	StringTie	exon	149661302	149661419	1000	+	.	gene_id "MSTRG.10426"; transcript_id "MSTRG.10426.99"; exon_number "5";
chr1	StringTie	exon	149664521	149664646	1000	+	.	gene_id "MSTRG.10426"; transcript_id "MSTRG.10426.99"; exon_number "6";
chr1	StringTie	exon	149665082	149665133	1000	+	.	gene_id "MSTRG.10426"; transcript_id "MSTRG.10426.99"; exon_number "7";
chr1	StringTie	exon	149665805	149666124	1000	+	.	gene_id "MSTRG.10426"; transcript_id "MSTRG.10426.99"; exon_number "8";
chr1	StringTie	exon	149668300	149668407	1000	+	.	gene_id "MSTRG.10426"; transcript_id "MSTRG.10426.99"; exon_number "9";
chr1	StringTie	exon	149669189	149673055	1000	+	.	gene_id "MSTRG.10426"; transcript_id "MSTRG.10426.99"; exon_number "10";
chr2	StringTie	transcript	189133036	189133111	1000	-	.	gene_id "MSTRG.104260"; transcript_id "ENST00000581095"; gene_name "MIR3129"; ref_gene_id "ENSG00000264725";
chr2	StringTie	exon	189133036	189133111	1000	-	.	gene_id "MSTRG.104260"; transcript_id "ENST00000581095"; exon_number "1"; gene_name "MIR3129"; ref_gene_id "ENSG00000264725";
chr2	StringTie	transcript	189133404	189135130	1000	-	.	gene_id "MSTRG.104261"; transcript_id "MSTRG.104261.1";
chr2	StringTie	exon	189133404	189133575	1000	-	.	gene_id "MSTRG.104261"; transcript_id "MSTRG.104261.1"; exon_number "1";
chr2	StringTie	exon	189134992	189135130	1000	-	.	gene_id "MSTRG.104261"; transcript_id "MSTRG.104261.1"; exon_number "2";
chr2	StringTie	transcript	189216426	189219376	1000	+	.	gene_id "MSTRG.104262"; transcript_id "MSTRG.104262.1";
chr2	StringTie	exon	189216426	189216495	1000	+	.	gene_id "MSTRG.104262"; transcript_id "MSTRG.104262.1"; exon_number "1";
chr2	StringTie	exon	189218335	189219376	1000	+	.	gene_id "MSTRG.104262"; transcript_id "MSTRG.104262.1"; exon_number "2";
chr2	StringTie	transcript	189280012	189307229	1000	+	.	gene_id "MSTRG.104263"; transcript_id "MSTRG.104263.1";
chr2	StringTie	exon	189280012	189280149	1000	+	.	gene_id "MSTRG.104263"; transcript_id "MSTRG.104263.1"; exon_number "1";
chr2	StringTie	exon	189287969	189288118	1000	+	.	gene_id "MSTRG.104263"; transcript_id "MSTRG.104263.1"; exon_number "2";
chr2	StringTie	exon	189306395	189307229	1000	+	.	gene_id "MSTRG.104263"; transcript_id "MSTRG.104263.1"; exon_number "3";
chr2	StringTie	transcript	189292343	189298839	1000	-	.	gene_id "MSTRG.104264"; transcript_id "MSTRG.104264.1";
chr2	StringTie	exon	189292343	189292406	1000	-	.	gene_id "MSTRG.104264"; transcript_id "MSTRG.104264.1"; exon_number "1";
chr2	StringTie	exon	189297719	189297792	1000	-	.	gene_id "MSTRG.104264"; transcript_id "MSTRG.104264.1"; exon_number "2";
chr2	StringTie	exon	189298510	189298839	1000	-	.	gene_id "MSTRG.104264"; transcript_id "MSTRG.104264.1"; exon_number "3";
chr2	StringTie	transcript	189311263	189311967	1000	-	.	gene_id "MSTRG.104265"; transcript_id "ENST00000395181"; gene_name "KRT18P19"; ref_gene_id "ENSG00000213601";
chr2	StringTie	exon	189311263	189311967	1000	-	.	gene_id "MSTRG.104265"; transcript_id "ENST00000395181"; exon_number "1"; gene_name "KRT18P19"; ref_gene_id "ENSG00000213601";
chr2	StringTie	transcript	189358779	189370449	1000	+	.	gene_id "MSTRG.104266"; transcript_id "MSTRG.104266.1";
chr2	StringTie	exon	189358779	189363249	1000	+	.	gene_id "MSTRG.104266"; transcript_id "MSTRG.104266.1"; exon_number "1";
chr2	StringTie	exon	189370185	189370449	1000	+	.	gene_id "MSTRG.104266"; transcript_id "MSTRG.104266.1"; exon_number "2";
chr2	StringTie	transcript	189398826	189399248	1000	.	.	gene_id "MSTRG.104267"; transcript_id "MSTRG.104267.1";
chr2	StringTie	exon	189398826	189399248	1000	.	.	gene_id "MSTRG.104267"; transcript_id "MSTRG.104267.1"; exon_number "1";
chr2	StringTie	transcript	189405236	189405780	1000	.	.	gene_id "MSTRG.104268"; transcript_id "MSTRG.104268.1";
chr2	StringTie	exon	189405236	189405780	1000	.	.	gene_id "MSTRG.104268"; transcript_id "MSTRG.104268.1"; exon_number "1";
chr2	StringTie	transcript	189441433	189475565	1000	+	.	gene_id "MSTRG.104269"; transcript_id "ENST00000314761"; gene_name "WDR75"; ref_gene_id "ENSG00000115368";
chr2	StringTie	exon	189441433	189441578	1000	+	.	gene_id "MSTRG.104269"; transcript_id "ENST00000314761"; exon_number "1"; gene_name "WDR75"; ref_gene_id "ENSG00000115368";
chr2	StringTie	exon	189448379	189448508	1000	+	.	gene_id "MSTRG.104269"; transcript_id "ENST00000314761"; exon_number "2"; gene_name "WDR75"; ref_gene_id "ENSG00000115368";
chr2	StringTie	exon	189450903	189450968	1000	+	.	gene_id "MSTRG.104269"; transcript_id "ENST00000314761"; exon_number "3"; gene_name "WDR75"; ref_gene_id "ENSG00000115368";
chr2	StringTie	exon	189451805	189451895	1000	+	.	gene_id "MSTRG.104269"; transcript_id "ENST00000314761"; exon_number "4"; gene_name "WDR75"; ref_gene_id "ENSG00000115368";
chr2	StringTie	exon	189455320	189455444	1000	+	.	gene_id "MSTRG.104269"; transcript_id "ENST00000314761"; exon_number "5"; gene_name "WDR75"; ref_gene_id "ENSG00000115368";
chr2	StringTie	exon	189457311	189457381	1000	+	.	gene_id "MSTRG.104269"; transcript_id "ENST00000314761"; exon_number "6"; gene_name "WDR75"; ref_gene_id "ENSG00000115368";
chr2	StringTie	exon	189458753	189458872	1000	+	.	gene_id "MSTRG.104269"; transcript_id "ENST00000314761"; exon_number "7"; gene_name "WDR75"; ref_gene_id "ENSG00000115368";
chr2	StringTie	exon	189459336	189459424	1000	+	.	gene_id "MSTRG.104269"; transcript_id "ENST00000314761"; exon_number "8"; gene_name "WDR75"; ref_gene_id "ENSG00000115368";
chr2	StringTie	exon	189462484	189462642	1000	+	.	gene_id "MSTRG.104269"; transcript_id "ENST00000314761"; exon_number "9"; gene_name "WDR75"; ref_gene_id "ENSG00000115368";
chr2	StringTie	exon	189463694	189463753	1000	+	.	gene_id "MSTRG.104269"; transcript_id "ENST00000314761"; exon_number "10"; gene_name "WDR75"; ref_gene_id "ENSG00000115368";
chr2	StringTie	exon	189463846	189463961	1000	+	.	gene_id "MSTRG.104269"; transcript_id "ENST00000314761"; exon_number "11"; gene_name "WDR75"; ref_gene_id "ENSG00000115368";
chr2	StringTie	exon	189465079	189465254	1000	+	.	gene_id "MSTRG.104269"; transcript_id "ENST00000314761"; exon_number "12"; gene_name "WDR75"; ref_gene_id "ENSG00000115368";
chr2	StringTie	exon	189466425	189466582	1000	+	.	gene_id "MSTRG.104269"; transcript_id "ENST00000314761"; exon_number "13"; gene_name "WDR75"; ref_gene_id "ENSG00000115368";
chr2	StringTie	exon	189467468	189467648	1000	+	.	gene_id "MSTRG.104269"; transcript_id "ENST00000314761"; exon_number "14"; gene_name "WDR75"; ref_gene_id "ENSG00000115368";
chr2	StringTie	exon	189468475	189468569	1000	+	.	gene_id "MSTRG.104269"; transcript_id "ENST00000314761"; exon_number "15"; gene_name "WDR75"; ref_gene_id "ENSG00000115368";
chr2	StringTie	exon	189469344	189469439	1000	+	.	gene_id "MSTRG.104269"; transcript_id "ENST00000314761"; exon_number "16"; gene_name "WDR75"; ref_gene_id "ENSG00000115368";
chr2	StringTie	exon	189470076	189470245	1000	+	.	gene_id "MSTRG.104269"; transcript_id "ENST00000314761"; exon_number "17"; gene_name "WDR75"; ref_gene_id "ENSG00000115368";
chr2	StringTie	exon	189470819	189470878	1000	+	.	gene_id "MSTRG.104269"; transcript_id "ENST00000314761"; exon_number "18"; gene_name "WDR75"; ref_gene_id "ENSG00000115368";
chr2	StringTie	exon	189474186	189474332	1000	+	.	gene_id "MSTRG.104269"; transcript_id "ENST00000314761"; exon_number "19"; gene_name "WDR75"; ref_gene_id "ENSG00000115368";
chr2	StringTie	exon	189474717	189474808	1000	+	.	gene_id "MSTRG.104269"; transcript_id "ENST00000314761"; exon_number "20"; gene_name "WDR75"; ref_gene_id "ENSG00000115368";
chr2	StringTie	exon	189475213	189475565	1000	+	.	gene_id "MSTRG.104269"; transcript_id "ENST00000314761"; exon_number "21"; gene_name "WDR75"; ref_gene_id "ENSG00000115368";
chr2	StringTie	transcript	189441482	189475552	1000	+	.	gene_id "MSTRG.104269"; transcript_id "ENST00000427960"; gene_name "WDR75"; ref_gene_id "ENSG00000115368";
chr2	StringTie	exon	189441482	189441578	1000	+	.	gene_id "MSTRG.104269"; transcript_id "ENST00000427960"; exon_number "1"; gene_name "WDR75"; ref_gene_id "ENSG00000115368";
chr2	StringTie	exon	189448379	189448508	1000	+	.	gene_id "MSTRG.104269"; transcript_id "ENST00000427960"; exon_number "2"; gene_name "WDR75"; ref_gene_id "ENSG00000115368";
chr2	StringTie	exon	189449245	189450968	1000	+	.	gene_id "MSTRG.104269"; transcript_id "ENST00000427960"; exon_number "3"; gene_name "WDR75"; ref_gene_id "ENSG00000115368";
chr2	StringTie	exon	189451805	189451895	1000	+	.	gene_id "MSTRG.104269"; transcript_id "ENST00000427960"; exon_number "4"; gene_name "WDR75"; ref_gene_id "ENSG00000115368";
chr2	StringTie	exon	189455320	189455444	1000	+	.	gene_id "MSTRG.104269"; transcript_id "ENST00000427960"; exon_number "5"; gene_name "WDR75"; ref_gene_id "ENSG00000115368";
chr2	StringTie	exon	189457311	189457381	1000	+	.	gene_id "MSTRG.104269"; transcript_id "ENST00000427960"; exon_number "6"; gene_name "WDR75"; ref_gene_id "ENSG00000115368";
chr2	StringTie	exon	189458753	189458872	1000	+	.	gene_id "MSTRG.104269"; transcript_id "ENST00000427960"; exon_number "7"; gene_name "WDR75"; ref_gene_id "ENSG00000115368";
chr2	StringTie	exon	189459336	189459424	1000	+	.	gene_id "MSTRG.104269"; transcript_id "ENST00000427960"; exon_number "8"; gene_name "WDR75"; ref_gene_id "ENSG00000115368";
chr2	StringTie	exon	189462484	189462642	1000	+	.	gene_id "MSTRG.104269"; transcript_id "ENST00000427960"; exon_number "9"; gene_name "WDR75"; ref_gene_id "ENSG00000115368";
chr2	StringTie	exon	189463694	189463753	1000	+	.	gene_id "MSTRG.104269"; transcript_id "ENST00000427960"; exon_number "10"; gene_name "WDR75"; ref_gene_id "ENSG00000115368";
chr2	StringTie	exon	189463846	189463961	1000	+	.	gene_id "MSTRG.104269"; transcript_id "ENST00000427960"; exon_number "11"; gene_name "WDR75"; ref_gene_id "ENSG00000115368";
chr2	StringTie	exon	189465079	189465254	1000	+	.	gene_id "MSTRG.104269"; transcript_id "ENST00000427960"; exon_number "12"; gene_name "WDR75"; ref_gene_id "ENSG00000115368";
chr2	StringTie	exon	189466425	189466582	1000	+	.	gene_id "MSTRG.104269"; transcript_id "ENST00000427960"; exon_number "13"; gene_name "WDR75"; ref_gene_id "ENSG00000115368";
chr2	StringTie	exon	189467468	189467648	1000	+	.	gene_id "MSTRG.104269"; transcript_id "ENST00000427960"; exon_number "14"; gene_name "WDR75"; ref_gene_id "ENSG00000115368";
chr2	StringTie	exon	189468475	189468569	1000	+	.	gene_id "MSTRG.104269"; transcript_id "ENST00000427960"; exon_number "15"; gene_name "WDR75"; ref_gene_id "ENSG00000115368";
chr2	StringTie	exon	189469344	189469439	1000	+	.	gene_id "MSTRG.104269"; transcript_id "ENST00000427960"; exon_number "16"; gene_name "WDR75"; ref_gene_id "ENSG00000115368";
chr2	StringTie	exon	189470076	189470245	1000	+	.	gene_id "MSTRG.104269"; transcript_id "ENST00000427960"; exon_number "17"; gene_name "WDR75"; ref_gene_id "ENSG00000115368";
chr2	StringTie	exon	189470819	189470878	1000	+	.	gene_id "MSTRG.104269"; transcript_id "ENST00000427960"; exon_number "18"; gene_name "WDR75"; ref_gene_id "ENSG00000115368";
chr2	StringTie	exon	189474186	189474332	1000	+	.	gene_id "MSTRG.104269"; transcript_id "ENST00000427960"; exon_number "19"; gene_name "WDR75"; ref_gene_id "ENSG00000115368";
chr2	StringTie	exon	189474717	189474808	1000	+	.	gene_id "MSTRG.104269"; transcript_id "ENST00000427960"; exon_number "20"; gene_name "WDR75"; ref_gene_id "ENSG00000115368";
chr2	StringTie	exon	189475213	189475552	1000	+	.	gene_id "MSTRG.104269"; transcript_id "ENST00000427960"; exon_number "21"; gene_name "WDR75"; ref_gene_id "ENSG00000115368";
chr2	StringTie	transcript	189441446	189475546	1000	+	.	gene_id "MSTRG.104269"; transcript_id "ENST00000436347"; gene_name "WDR75"; ref_gene_id "ENSG00000115368";
chr2	StringTie	exon	189441446	189441578	1000	+	.	gene_id "MSTRG.104269"; transcript_id "ENST00000436347"; exon_number "1"; gene_name "WDR75"; ref_gene_id "ENSG00000115368";
chr2	StringTie	exon	189448379	189448508	1000	+	.	gene_id "MSTRG.104269"; transcript_id "ENST00000436347"; exon_number "2"; gene_name "WDR75"; ref_gene_id "ENSG00000115368";
chr2	StringTie	exon	189448801	189448834	1000	+	.	gene_id "MSTRG.104269"; transcript_id "ENST00000436347"; exon_number "3"; gene_name "WDR75"; ref_gene_id "ENSG00000115368";
chr2	StringTie	exon	189450903	189450968	1000	+	.	gene_id "MSTRG.104269"; transcript_id "ENST00000436347"; exon_number "4"; gene_name "WDR75"; ref_gene_id "ENSG00000115368";
chr2	StringTie	exon	189451805	189451895	1000	+	.	gene_id "MSTRG.104269"; transcript_id "ENST00000436347"; exon_number "5"; gene_name "WDR75"; ref_gene_id "ENSG00000115368";
chr2	StringTie	exon	189455320	189455444	1000	+	.	gene_id "MSTRG.104269"; transcript_id "ENST00000436347"; exon_number "6"; gene_name "WDR75"; ref_gene_id "ENSG00000115368";
chr2	StringTie	exon	189457311	189457381	1000	+	.	gene_id "MSTRG.104269"; transcript_id "ENST00000436347"; exon_number "7"; gene_name "WDR75"; ref_gene_id "ENSG00000115368";
chr2	StringTie	exon	189458753	189458872	1000	+	.	gene_id "MSTRG.104269"; transcript_id "ENST00000436347"; exon_number "8"; gene_name "WDR75"; ref_gene_id "ENSG00000115368";
chr2	StringTie	exon	189459336	189459424	1000	+	.	gene_id "MSTRG.104269"; transcript_id "ENST00000436347"; exon_number "9"; gene_name "WDR75"; ref_gene_id "ENSG00000115368";
chr2	StringTie	exon	189462484	189462642	1000	+	.	gene_id "MSTRG.104269"; transcript_id "ENST00000436347"; exon_number "10"; gene_name "WDR75"; ref_gene_id "ENSG00000115368";
chr2	StringTie	exon	189463694	189463753	1000	+	.	gene_id "MSTRG.104269"; transcript_id "ENST00000436347"; exon_number "11"; gene_name "WDR75"; ref_gene_id "ENSG00000115368";
chr2	StringTie	exon	189463846	189463961	1000	+	.	gene_id "MSTRG.104269"; transcript_id "ENST00000436347"; exon_number "12"; gene_name "WDR75"; ref_gene_id "ENSG00000115368";
chr2	StringTie	exon	189465079	189465254	1000	+	.	gene_id "MSTRG.104269"; transcript_id "ENST00000436347"; exon_number "13"; gene_name "WDR75"; ref_gene_id "ENSG00000115368";
chr2	StringTie	exon	189466425	189466582	1000	+	.	gene_id "MSTRG.104269"; transcript_id "ENST00000436347"; exon_number "14"; gene_name "WDR75"; ref_gene_id "ENSG00000115368";
chr2	StringTie	exon	189467468	189467648	1000	+	.	gene_id "MSTRG.104269"; transcript_id "ENST00000436347"; exon_number "15"; gene_name "WDR75"; ref_gene_id "ENSG00000115368";
chr2	StringTie	exon	189468475	189468569	1000	+	.	gene_id "MSTRG.104269"; transcript_id "ENST00000436347"; exon_number "16"; gene_name "WDR75"; ref_gene_id "ENSG00000115368";
chr2	StringTie	exon	189469344	189469439	1000	+	.	gene_id "MSTRG.104269"; transcript_id "ENST00000436347"; exon_number "17"; gene_name "WDR75"; ref_gene_id "ENSG00000115368";
chr2	StringTie	exon	189470076	189470245	1000	+	.	gene_id "MSTRG.104269"; transcript_id "ENST00000436347"; exon_number "18"; gene_name "WDR75"; ref_gene_id "ENSG00000115368";
chr2	StringTie	exon	189470819	189470878	1000	+	.	gene_id "MSTRG.104269"; transcript_id "ENST00000436347"; exon_number "19"; gene_name "WDR75"; ref_gene_id "ENSG00000115368";
chr2	StringTie	exon	189474186	189474332	1000	+	.	gene_id "MSTRG.104269"; transcript_id "ENST00000436347"; exon_number "20"; gene_name "WDR75"; ref_gene_id "ENSG00000115368";
chr2	StringTie	exon	189474717	189474808	1000	+	.	gene_id "MSTRG.104269"; transcript_id "ENST00000436347"; exon_number "21"; gene_name "WDR75"; ref_gene_id "ENSG00000115368";
chr2	StringTie	exon	189475213	189475546	1000	+	.	gene_id "MSTRG.104269"; transcript_id "ENST00000436347"; exon_number "22"; gene_name "WDR75"; ref_gene_id "ENSG00000115368";
chr2	StringTie	transcript	189441462	189455621	1000	+	.	gene_id "MSTRG.104269"; transcript_id "ENST00000472286"; gene_name "WDR75"; ref_gene_id "ENSG00000115368";
chr2	StringTie	exon	189441462	189441578	1000	+	.	gene_id "MSTRG.104269"; transcript_id "ENST00000472286"; exon_number "1"; gene_name "WDR75"; ref_gene_id "ENSG00000115368";
chr2	StringTie	exon	189448379	189448508	1000	+	.	gene_id "MSTRG.104269"; transcript_id "ENST00000472286"; exon_number "2"; gene_name "WDR75"; ref_gene_id "ENSG00000115368";
chr2	StringTie	exon	189450903	189450968	1000	+	.	gene_id "MSTRG.104269"; transcript_id "ENST00000472286"; exon_number "3"; gene_name "WDR75"; ref_gene_id "ENSG00000115368";
chr2	StringTie	exon	189451805	189451895	1000	+	.	gene_id "MSTRG.104269"; transcript_id "ENST00000472286"; exon_number "4"; gene_name "WDR75"; ref_gene_id "ENSG00000115368";
chr2	StringTie	exon	189455320	189455621	1000	+	.	gene_id "MSTRG.104269"; transcript_id "ENST00000472286"; exon_number "5"; gene_name "WDR75"; ref_gene_id "ENSG00000115368";
chr2	StringTie	transcript	189441468	189452049	1000	+	.	gene_id "MSTRG.104269"; transcript_id "ENST00000475596"; gene_name "WDR75"; ref_gene_id "ENSG00000115368";
chr2	StringTie	exon	189441468	189441578	1000	+	.	gene_id "MSTRG.104269"; transcript_id "ENST00000475596"; exon_number "1"; gene_name "WDR75"; ref_gene_id "ENSG00000115368";
chr2	StringTie	exon	189448379	189448508	1000	+	.	gene_id "MSTRG.104269"; transcript_id "ENST00000475596"; exon_number "2"; gene_name "WDR75"; ref_gene_id "ENSG00000115368";
chr2	StringTie	exon	189450903	189450968	1000	+	.	gene_id "MSTRG.104269"; transcript_id "ENST00000475596"; exon_number "3"; gene_name "WDR75"; ref_gene_id "ENSG00000115368";
chr2	StringTie	exon	189451805	189452049	1000	+	.	gene_id "MSTRG.104269"; transcript_id "ENST00000475596"; exon_number "4"; gene_name "WDR75"; ref_gene_id "ENSG00000115368";
chr2	StringTie	transcript	189462484	189464211	1000	+	.	gene_id "MSTRG.104269"; transcript_id "ENST00000498365"; gene_name "WDR75"; ref_gene_id "ENSG00000115368";
chr2	StringTie	exon	189462484	189462642	1000	+	.	gene_id "MSTRG.104269"; transcript_id "ENST00000498365"; exon_number "1"; gene_name "WDR75"; ref_gene_id "ENSG00000115368";
chr2	StringTie	exon	189463694	189464211	1000	+	.	gene_id "MSTRG.104269"; transcript_id "ENST00000498365"; exon_number "2"; gene_name "WDR75"; ref_gene_id "ENSG00000115368";
chr2	StringTie	transcript	189441493	189450922	1000	+	.	gene_id "MSTRG.104269"; transcript_id "ENST00000631047"; gene_name "WDR75"; ref_gene_id "ENSG00000115368";
chr2	StringTie	exon	189441493	189441578	1000	+	.	gene_id "MSTRG.104269"; transcript_id "ENST00000631047"; exon_number "1"; gene_name "WDR75"; ref_gene_id "ENSG00000115368";
chr2	StringTie	exon	189448379	189448508	1000	+	.	gene_id "MSTRG.104269"; transcript_id "ENST00000631047"; exon_number "2"; gene_name "WDR75"; ref_gene_id "ENSG00000115368";
chr2	StringTie	exon	189448801	189448834	1000	+	.	gene_id "MSTRG.104269"; transcript_id "ENST00000631047"; exon_number "3"; gene_name "WDR75"; ref_gene_id "ENSG00000115368";
chr2	StringTie	exon	189450903	189450922	1000	+	.	gene_id "MSTRG.104269"; transcript_id "ENST00000631047"; exon_number "4"; gene_name "WDR75"; ref_gene_id "ENSG00000115368";
chr2	StringTie	transcript	189441367	189490092	1000	+	.	gene_id "MSTRG.104269"; transcript_id "MSTRG.104269.1";
chr2	StringTie	exon	189441367	189441578	1000	+	.	gene_id "MSTRG.104269"; transcript_id "MSTRG.104269.1"; exon_number "1";
chr2	StringTie	exon	189448379	189448508	1000	+	.	gene_id "MSTRG.104269"; transcript_id "MSTRG.104269.1"; exon_number "2";
chr2	StringTie	exon	189450903	189450968	1000	+	.	gene_id "MSTRG.104269"; transcript_id "MSTRG.104269.1"; exon_number "3";
chr2	StringTie	exon	189451805	189451895	1000	+	.	gene_id "MSTRG.104269"; transcript_id "MSTRG.104269.1"; exon_number "4";
chr2	StringTie	exon	189455320	189455444	1000	+	.	gene_id "MSTRG.104269"; transcript_id "MSTRG.104269.1"; exon_number "5";
chr2	StringTie	exon	189457311	189457381	1000	+	.	gene_id "MSTRG.104269"; transcript_id "MSTRG.104269.1"; exon_number "6";
chr2	StringTie	exon	189458753	189458872	1000	+	.	gene_id "MSTRG.104269"; transcript_id "MSTRG.104269.1"; exon_number "7";
chr2	StringTie	exon	189459336	189459424	1000	+	.	gene_id "MSTRG.104269"; transcript_id "MSTRG.104269.1"; exon_number "8";
chr2	StringTie	exon	189462484	189462642	1000	+	.	gene_id "MSTRG.104269"; transcript_id "MSTRG.104269.1"; exon_number "9";
chr2	StringTie	exon	189463694	189463753	1000	+	.	gene_id "MSTRG.104269"; transcript_id "MSTRG.104269.1"; exon_number "10";
chr2	StringTie	exon	189463846	189463961	1000	+	.	gene_id "MSTRG.104269"; transcript_id "MSTRG.104269.1"; exon_number "11";
chr2	StringTie	exon	189465079	189465254	1000	+	.	gene_id "MSTRG.104269"; transcript_id "MSTRG.104269.1"; exon_number "12";
chr2	StringTie	exon	189466425	189466582	1000	+	.	gene_id "MSTRG.104269"; transcript_id "MSTRG.104269.1"; exon_number "13";
chr2	StringTie	exon	189467468	189467648	1000	+	.	gene_id "MSTRG.104269"; transcript_id "MSTRG.104269.1"; exon_number "14";
chr2	StringTie	exon	189468475	189468569	1000	+	.	gene_id "MSTRG.104269"; transcript_id "MSTRG.104269.1"; exon_number "15";
chr2	StringTie	exon	189469344	189469439	1000	+	.	gene_id "MSTRG.104269"; transcript_id "MSTRG.104269.1"; exon_number "16";
chr2	StringTie	exon	189470076	189470245	1000	+	.	gene_id "MSTRG.104269"; transcript_id "MSTRG.104269.1"; exon_number "17";
chr2	StringTie	exon	189470819	189470878	1000	+	.	gene_id "MSTRG.104269"; transcript_id "MSTRG.104269.1"; exon_number "18";
chr2	StringTie	exon	189474186	189474332	1000	+	.	gene_id "MSTRG.104269"; transcript_id "MSTRG.104269.1"; exon_number "19";
chr2	StringTie	exon	189474717	189474808	1000	+	.	gene_id "MSTRG.104269"; transcript_id "MSTRG.104269.1"; exon_number "20";
chr2	StringTie	exon	189475213	189475460	1000	+	.	gene_id "MSTRG.104269"; transcript_id "MSTRG.104269.1"; exon_number "21";
chr2	StringTie	exon	189482761	189490092	1000	+	.	gene_id "MSTRG.104269"; transcript_id "MSTRG.104269.1"; exon_number "22";
chr2	StringTie	transcript	189441421	189479212	1000	+	.	gene_id "MSTRG.104269"; transcript_id "MSTRG.104269.10";
chr2	StringTie	exon	189441421	189441578	1000	+	.	gene_id "MSTRG.104269"; transcript_id "MSTRG.104269.10"; exon_number "1";
chr2	StringTie	exon	189448379	189448508	1000	+	.	gene_id "MSTRG.104269"; transcript_id "MSTRG.104269.10"; exon_number "2";
chr2	StringTie	exon	189450903	189450968	1000	+	.	gene_id "MSTRG.104269"; transcript_id "MSTRG.104269.10"; exon_number "3";
chr2	StringTie	exon	189451805	189451895	1000	+	.	gene_id "MSTRG.104269"; transcript_id "MSTRG.104269.10"; exon_number "4";
chr2	StringTie	exon	189455320	189455444	1000	+	.	gene_id "MSTRG.104269"; transcript_id "MSTRG.104269.10"; exon_number "5";
chr2	StringTie	exon	189458753	189458872	1000	+	.	gene_id "MSTRG.104269"; transcript_id "MSTRG.104269.10"; exon_number "6";
chr2	StringTie	exon	189459336	189459424	1000	+	.	gene_id "MSTRG.104269"; transcript_id "MSTRG.104269.10"; exon_number "7";
chr2	StringTie	exon	189462484	189462642	1000	+	.	gene_id "MSTRG.104269"; transcript_id "MSTRG.104269.10"; exon_number "8";
chr2	StringTie	exon	189463694	189463753	1000	+	.	gene_id "MSTRG.104269"; transcript_id "MSTRG.104269.10"; exon_number "9";
chr2	StringTie	exon	189463846	189463961	1000	+	.	gene_id "MSTRG.104269"; transcript_id "MSTRG.104269.10"; exon_number "10";
chr2	StringTie	exon	189465079	189465254	1000	+	.	gene_id "MSTRG.104269"; transcript_id "MSTRG.104269.10"; exon_number "11";
chr2	StringTie	exon	189466425	189466582	1000	+	.	gene_id "MSTRG.104269"; transcript_id "MSTRG.104269.10"; exon_number "12";
chr2	StringTie	exon	189467468	189467648	1000	+	.	gene_id "MSTRG.104269"; transcript_id "MSTRG.104269.10"; exon_number "13";
chr2	StringTie	exon	189468475	189468569	1000	+	.	gene_id "MSTRG.104269"; transcript_id "MSTRG.104269.10"; exon_number "14";
chr2	StringTie	exon	189469344	189469439	1000	+	.	gene_id "MSTRG.104269"; transcript_id "MSTRG.104269.10"; exon_number "15";
chr2	StringTie	exon	189470076	189470245	1000	+	.	gene_id "MSTRG.104269"; transcript_id "MSTRG.104269.10"; exon_number "16";
chr2	StringTie	exon	189470819	189470878	1000	+	.	gene_id "MSTRG.104269"; transcript_id "MSTRG.104269.10"; exon_number "17";
chr2	StringTie	exon	189474186	189474332	1000	+	.	gene_id "MSTRG.104269"; transcript_id "MSTRG.104269.10"; exon_number "18";
chr2	StringTie	exon	189474717	189474808	1000	+	.	gene_id "MSTRG.104269"; transcript_id "MSTRG.104269.10"; exon_number "19";
chr2	StringTie	exon	189475213	189479212	1000	+	.	gene_id "MSTRG.104269"; transcript_id "MSTRG.104269.10"; exon_number "20";
chr2	StringTie	transcript	189482138	189483638	1000	+	.	gene_id "MSTRG.104269"; transcript_id "MSTRG.104269.100";
chr2	StringTie	exon	189482138	189482236	1000	+	.	gene_id "MSTRG.104269"; transcript_id "MSTRG.104269.100"; exon_number "1";
chr2	StringTie	exon	189482761	189483638	1000	+	.	gene_id "MSTRG.104269"; transcript_id "MSTRG.104269.100"; exon_number "2";
chr2	StringTie	transcript	189441424	189475592	1000	+	.	gene_id "MSTRG.104269"; transcript_id "MSTRG.104269.11";
chr2	StringTie	exon	189441424	189441578	1000	+	.	gene_id "MSTRG.104269"; transcript_id "MSTRG.104269.11"; exon_number "1";
chr2	StringTie	exon	189442093	189442154	1000	+	.	gene_id "MSTRG.104269"; transcript_id "MSTRG.104269.11"; exon_number "2";
chr2	StringTie	exon	189448379	189448508	1000	+	.	gene_id "MSTRG.104269"; transcript_id "MSTRG.104269.11"; exon_number "3";
chr2	StringTie	exon	189450903	189450968	1000	+	.	gene_id "MSTRG.104269"; transcript_id "MSTRG.104269.11"; exon_number "4";
chr2	StringTie	exon	189451805	189451895	1000	+	.	gene_id "MSTRG.104269"; transcript_id "MSTRG.104269.11"; exon_number "5";
chr2	StringTie	exon	189455320	189455444	1000	+	.	gene_id "MSTRG.104269"; transcript_id "MSTRG.104269.11"; exon_number "6";
chr2	StringTie	exon	189457311	189457381	1000	+	.	gene_id "MSTRG.104269"; transcript_id "MSTRG.104269.11"; exon_number "7";
chr2	StringTie	exon	189458753	189458872	1000	+	.	gene_id "MSTRG.104269"; transcript_id "MSTRG.104269.11"; exon_number "8";
chr2	StringTie	exon	189459336	189459424	1000	+	.	gene_id "MSTRG.104269"; transcript_id "MSTRG.104269.11"; exon_number "9";
chr2	StringTie	exon	189462484	189462642	1000	+	.	gene_id "MSTRG.104269"; transcript_id "MSTRG.104269.11"; exon_number "10";
chr2	StringTie	exon	189463694	189463753	1000	+	.	gene_id "MSTRG.104269"; transcript_id "MSTRG.104269.11"; exon_number "11";
chr2	StringTie	exon	189463846	189463961	1000	+	.	gene_id "MSTRG.104269"; transcript_id "MSTRG.104269.11"; exon_number "12";
chr2	StringTie	exon	189465083	189465254	1000	+	.	gene_id "MSTRG.104269"; transcript_id "MSTRG.104269.11"; exon_number "13";
chr2	StringTie	exon	189466425	189466582	1000	+	.	gene_id "MSTRG.104269"; transcript_id "MSTRG.104269.11"; exon_number "14";
chr2	StringTie	exon	189467468	189467648	1000	+	.	gene_id "MSTRG.104269"; transcript_id "MSTRG.104269.11"; exon_number "15";
chr2	StringTie	exon	189468475	189468569	1000	+	.	gene_id "MSTRG.104269"; transcript_id "MSTRG.104269.11"; exon_number "16";
chr2	StringTie	exon	189469344	189470245	1000	+	.	gene_id "MSTRG.104269"; transcript_id "MSTRG.104269.11"; exon_number "17";
chr2	StringTie	exon	189470819	189470878	1000	+	.	gene_id "MSTRG.104269"; transcript_id "MSTRG.104269.11"; exon_number "18";
chr2	StringTie	exon	189474186	189474332	1000	+	.	gene_id "MSTRG.104269"; transcript_id "MSTRG.104269.11"; exon_number "19";
chr2	StringTie	exon	189474717	189474808	1000	+	.	gene_id "MSTRG.104269"; transcript_id "MSTRG.104269.11"; exon_number "20";
chr2	StringTie	exon	189475213	189475592	1000	+	.	gene_id "MSTRG.104269"; transcript_id "MSTRG.104269.11"; exon_number "21";
chr2	StringTie	transcript	189441425	189475591	1000	+	.	gene_id "MSTRG.104269"; transcript_id "MSTRG.104269.12";
chr2	StringTie	exon	189441425	189441578	1000	+	.	gene_id "MSTRG.104269"; transcript_id "MSTRG.104269.12"; exon_number "1";
chr2	StringTie	exon	189448379	189448508	1000	+	.	gene_id "MSTRG.104269"; transcript_id "MSTRG.104269.12"; exon_number "2";
chr2	StringTie	exon	189450903	189450968	1000	+	.	gene_id "MSTRG.104269"; transcript_id "MSTRG.104269.12"; exon_number "3";
chr2	StringTie	exon	189451805	189451895	1000	+	.	gene_id "MSTRG.104269"; transcript_id "MSTRG.104269.12"; exon_number "4";
chr2	StringTie	exon	189455320	189455444	1000	+	.	gene_id "MSTRG.104269"; transcript_id "MSTRG.104269.12"; exon_number "5";
chr2	StringTie	exon	189457311	189458872	1000	+	.	gene_id "MSTRG.104269"; transcript_id "MSTRG.104269.12"; exon_number "6";
chr2	StringTie	exon	189459336	189459424	1000	+	.	gene_id "MSTRG.104269"; transcript_id "MSTRG.104269.12"; exon_number "7";
chr2	StringTie	exon	189462484	189462642	1000	+	.	gene_id "MSTRG.104269"; transcript_id "MSTRG.104269.12"; exon_number "8";
chr2	StringTie	exon	189463694	189463753	1000	+	.	gene_id "MSTRG.104269"; transcript_id "MSTRG.104269.12"; exon_number "9";
chr2	StringTie	exon	189463846	189463961	1000	+	.	gene_id "MSTRG.104269"; transcript_id "MSTRG.104269.12"; exon_number "10";
chr2	StringTie	exon	189465079	189465254	1000	+	.	gene_id "MSTRG.104269"; transcript_id "MSTRG.104269.12"; exon_number "11";
chr2	StringTie	exon	189466425	189466582	1000	+	.	gene_id "MSTRG.104269"; transcript_id "MSTRG.104269.12"; exon_number "12";
chr2	StringTie	exon	189467468	189467648	1000	+	.	gene_id "MSTRG.104269"; transcript_id "MSTRG.104269.12"; exon_number "13";
chr2	StringTie	exon	189468475	189468569	1000	+	.	gene_id "MSTRG.104269"; transcript_id "MSTRG.104269.12"; exon_number "14";
chr2	StringTie	exon	189469344	189469983	1000	+	.	gene_id "MSTRG.104269"; transcript_id "MSTRG.104269.12"; exon_number "15";
chr2	StringTie	exon	189470123	189470245	1000	+	.	gene_id "MSTRG.104269"; transcript_id "MSTRG.104269.12"; exon_number "16";
chr2	StringTie	exon	189470819	189470878	1000	+	.	gene_id "MSTRG.104269"; transcript_id "MSTRG.104269.12"; exon_number "17";
chr2	StringTie	exon	189474186	189474332	1000	+	.	gene_id "MSTRG.104269"; transcript_id "MSTRG.104269.12"; exon_number "18";
chr2	StringTie	exon	189474717	189474808	1000	+	.	gene_id "MSTRG.104269"; transcript_id "MSTRG.104269.12"; exon_number "19";
chr2	StringTie	exon	189475183	189475591	1000	+	.	gene_id "MSTRG.104269"; transcript_id "MSTRG.104269.12"; exon_number "20";
chr2	StringTie	transcript	189441429	189476549	1000	+	.	gene_id "MSTRG.104269"; transcript_id "MSTRG.104269.13";
chr2	StringTie	exon	189441429	189441578	1000	+	.	gene_id "MSTRG.104269"; transcript_id "MSTRG.104269.13"; exon_number "1";
chr2	StringTie	exon	189448379	189448508	1000	+	.	gene_id "MSTRG.104269"; transcript_id "MSTRG.104269.13"; exon_number "2";
chr2	StringTie	exon	189450903	189450968	1000	+	.	gene_id "MSTRG.104269"; transcript_id "MSTRG.104269.13"; exon_number "3";
chr2	StringTie	exon	189451805	189451895	1000	+	.	gene_id "MSTRG.104269"; transcript_id "MSTRG.104269.13"; exon_number "4";
chr2	StringTie	exon	189455306	189455444	1000	+	.	gene_id "MSTRG.104269"; transcript_id "MSTRG.104269.13"; exon_number "5";
chr2	StringTie	exon	189457311	189457381	1000	+	.	gene_id "MSTRG.104269"; transcript_id "MSTRG.104269.13"; exon_number "6";
chr2	StringTie	exon	189458753	189458872	1000	+	.	gene_id "MSTRG.104269"; transcript_id "MSTRG.104269.13"; exon_number "7";
chr2	StringTie	exon	189459336	189459424	1000	+	.	gene_id "MSTRG.104269"; transcript_id "MSTRG.104269.13"; exon_number "8";
chr2	StringTie	exon	189462484	189462642	1000	+	.	gene_id "MSTRG.104269"; transcript_id "MSTRG.104269.13"; exon_number "9";
chr2	StringTie	exon	189463694	189463753	1000	+	.	gene_id "MSTRG.104269"; transcript_id "MSTRG.104269.13"; exon_number "10";
chr2	StringTie	exon	189463846	189463961	1000	+	.	gene_id "MSTRG.104269"; transcript_id "MSTRG.104269.13"; exon_number "11";
chr2	StringTie	exon	189465079	189465254	1000	+	.	gene_id "MSTRG.104269"; transcript_id "MSTRG.104269.13"; exon_number "12";
chr2	StringTie	exon	189466425	189466582	1000	+	.	gene_id "MSTRG.104269"; transcript_id "MSTRG.104269.13"; exon_number "13";
chr2	StringTie	exon	189467468	189467648	1000	+	.	gene_id "MSTRG.104269"; transcript_id "MSTRG.104269.13"; exon_number "14";
chr2	StringTie	exon	189468475	189468569	1000	+	.	gene_id "MSTRG.104269"; transcript_id "MSTRG.104269.13"; exon_number "15";
chr2	StringTie	exon	189469344	189469439	1000	+	.	gene_id "MSTRG.104269"; transcript_id "MSTRG.104269.13"; exon_number "16";
chr2	StringTie	exon	189470076	189470245	1000	+	.	gene_id "MSTRG.104269"; transcript_id "MSTRG.104269.13"; exon_number "17";
chr2	StringTie	exon	189470819	189470878	1000	+	.	gene_id "MSTRG.104269"; transcript_id "MSTRG.104269.13"; exon_number "18";
chr2	StringTie	exon	189474186	189474332	1000	+	.	gene_id "MSTRG.104269"; transcript_id "MSTRG.104269.13"; exon_number "19";
chr2	StringTie	exon	189474717	189474808	1000	+	.	gene_id "MSTRG.104269"; transcript_id "MSTRG.104269.13"; exon_number "20";
chr2	StringTie	exon	189475213	189476549	1000	+	.	gene_id "MSTRG.104269"; transcript_id "MSTRG.104269.13"; exon_number "21";
chr2	StringTie	transcript	189441430	189476013	1000	+	.	gene_id "MSTRG.104269"; transcript_id "MSTRG.104269.14";
chr2	StringTie	exon	189441430	189441578	1000	+	.	gene_id "MSTRG.104269"; transcript_id "MSTRG.104269.14"; exon_number "1";
chr2	StringTie	exon	189448379	189448508	1000	+	.	gene_id "MSTRG.104269"; transcript_id "MSTRG.104269.14"; exon_number "2";
chr2	StringTie	exon	189450903	189450968	1000	+	.	gene_id "MSTRG.104269"; transcript_id "MSTRG.104269.14"; exon_number "3";
chr2	StringTie	exon	189451805	189451895	1000	+	.	gene_id "MSTRG.104269"; transcript_id "MSTRG.104269.14"; exon_number "4";
chr2	StringTie	exon	189455320	189455444	1000	+	.	gene_id "MSTRG.104269"; transcript_id "MSTRG.104269.14"; exon_number "5";
chr2	StringTie	exon	189457311	189457381	1000	+	.	gene_id "MSTRG.104269"; transcript_id "MSTRG.104269.14"; exon_number "6";
chr2	StringTie	exon	189458753	189458872	1000	+	.	gene_id "MSTRG.104269"; transcript_id "MSTRG.104269.14"; exon_number "7";
chr2	StringTie	exon	189459336	189459424	1000	+	.	gene_id "MSTRG.104269"; transcript_id "MSTRG.104269.14"; exon_number "8";
chr2	StringTie	exon	189462484	189462642	1000	+	.	gene_id "MSTRG.104269"; transcript_id "MSTRG.104269.14"; exon_number "9";
chr2	StringTie	exon	189463694	189463753	1000	+	.	gene_id "MSTRG.104269"; transcript_id "MSTRG.104269.14"; exon_number "10";
chr2	StringTie	exon	189463846	189463961	1000	+	.	gene_id "MSTRG.104269"; transcript_id "MSTRG.104269.14"; exon_number "11";
chr2	StringTie	exon	189465079	189465254	1000	+	.	gene_id "MSTRG.104269"; transcript_id "MSTRG.104269.14"; exon_number "12";
chr2	StringTie	exon	189466425	189466582	1000	+	.	gene_id "MSTRG.104269"; transcript_id "MSTRG.104269.14"; exon_number "13";
chr2	StringTie	exon	189467468	189467648	1000	+	.	gene_id "MSTRG.104269"; transcript_id "MSTRG.104269.14"; exon_number "14";
chr2	StringTie	exon	189468475	189468569	1000	+	.	gene_id "MSTRG.104269"; transcript_id "MSTRG.104269.14"; exon_number "15";
chr2	StringTie	exon	189469344	189469439	1000	+	.	gene_id "MSTRG.104269"; transcript_id "MSTRG.104269.14"; exon_number "16";
chr2	StringTie	exon	189470076	189470245	1000	+	.	gene_id "MSTRG.104269"; transcript_id "MSTRG.104269.14"; exon_number "17";
chr2	StringTie	exon	189470821	189470878	1000	+	.	gene_id "MSTRG.104269"; transcript_id "MSTRG.104269.14"; exon_number "18";
chr2	StringTie	exon	189474186	189474332	1000	+	.	gene_id "MSTRG.104269"; transcript_id "MSTRG.104269.14"; exon_number "19";
chr2	StringTie	exon	189474717	189474808	1000	+	.	gene_id "MSTRG.104269"; transcript_id "MSTRG.104269.14"; exon_number "20";
chr2	StringTie	exon	189475213	189476013	1000	+	.	gene_id "MSTRG.104269"; transcript_id "MSTRG.104269.14"; exon_number "21";
chr2	StringTie	transcript	189441430	189482924	1000	+	.	gene_id "MSTRG.104269"; transcript_id "MSTRG.104269.15";
chr2	StringTie	exon	189441430	189441578	1000	+	.	gene_id "MSTRG.104269"; transcript_id "MSTRG.104269.15"; exon_number "1";
chr2	StringTie	exon	189448379	189448508	1000	+	.	gene_id "MSTRG.104269"; transcript_id "MSTRG.104269.15"; exon_number "2";
chr2	StringTie	exon	189449245	189450968	1000	+	.	gene_id "MSTRG.104269"; transcript_id "MSTRG.104269.15"; exon_number "3";
chr2	StringTie	exon	189451805	189451895	1000	+	.	gene_id "MSTRG.104269"; transcript_id "MSTRG.104269.15"; exon_number "4";
chr2	StringTie	exon	189455320	189457381	1000	+	.	gene_id "MSTRG.104269"; transcript_id "MSTRG.104269.15"; exon_number "5";
chr2	StringTie	exon	189458753	189458872	1000	+	.	gene_id "MSTRG.104269"; transcript_id "MSTRG.104269.15"; exon_number "6";
chr2	StringTie	exon	189459336	189459424	1000	+	.	gene_id "MSTRG.104269"; transcript_id "MSTRG.104269.15"; exon_number "7";
chr2	StringTie	exon	189462484	189462642	1000	+	.	gene_id "MSTRG.104269"; transcript_id "MSTRG.104269.15"; exon_number "8";
chr2	StringTie	exon	189463694	189463753	1000	+	.	gene_id "MSTRG.104269"; transcript_id "MSTRG.104269.15"; exon_number "9";
chr2	StringTie	exon	189463846	189463961	1000	+	.	gene_id "MSTRG.104269"; transcript_id "MSTRG.104269.15"; exon_number "10";
chr2	StringTie	exon	189465079	189465254	1000	+	.	gene_id "MSTRG.104269"; transcript_id "MSTRG.104269.15"; exon_number "11";
chr2	StringTie	exon	189466425	189466582	1000	+	.	gene_id "MSTRG.104269"; transcript_id "MSTRG.104269.15"; exon_number "12";
chr2	StringTie	exon	189467468	189467648	1000	+	.	gene_id "MSTRG.104269"; transcript_id "MSTRG.104269.15"; exon_number "13";
chr2	StringTie	exon	189468475	189468569	1000	+	.	gene_id "MSTRG.104269"; transcript_id "MSTRG.104269.15"; exon_number "14";
chr2	StringTie	exon	189469344	189469439	1000	+	.	gene_id "MSTRG.104269"; transcript_id "MSTRG.104269.15"; exon_number "15";
chr2	StringTie	exon	189470123	189470245	1000	+	.	gene_id "MSTRG.104269"; transcript_id "MSTRG.104269.15"; exon_number "16";
chr2	StringTie	exon	189470819	189470878	1000	+	.	gene_id "MSTRG.104269"; transcript_id "MSTRG.104269.15"; exon_number "17";
chr2	StringTie	exon	189474186	189474332	1000	+	.	gene_id "MSTRG.104269"; transcript_id "MSTRG.104269.15"; exon_number "18";
chr2	StringTie	exon	189474717	189474808	1000	+	.	gene_id "MSTRG.104269"; transcript_id "MSTRG.104269.15"; exon_number "19";
chr2	StringTie	exon	189475213	189475460	1000	+	.	gene_id "MSTRG.104269"; transcript_id "MSTRG.104269.15"; exon_number "20";
chr2	StringTie	exon	189482761	189482924	1000	+	.	gene_id "MSTRG.104269"; transcript_id "MSTRG.104269.15"; exon_number "21";
chr2	StringTie	transcript	189441430	189475567	1000	+	.	gene_id "MSTRG.104269"; transcript_id "MSTRG.104269.16";
chr2	StringTie	exon	189441430	189441618	1000	+	.	gene_id "MSTRG.104269"; transcript_id "MSTRG.104269.16"; exon_number "1";
chr2	StringTie	exon	189448379	189448508	1000	+	.	gene_id "MSTRG.104269"; transcript_id "MSTRG.104269.16"; exon_number "2";
chr2	StringTie	exon	189450903	189450968	1000	+	.	gene_id "MSTRG.104269"; transcript_id "MSTRG.104269.16"; exon_number "3";
chr2	StringTie	exon	189451805	189451895	1000	+	.	gene_id "MSTRG.104269"; transcript_id "MSTRG.104269.16"; exon_number "4";
chr2	StringTie	exon	189455320	189455444	1000	+	.	gene_id "MSTRG.104269"; transcript_id "MSTRG.104269.16"; exon_number "5";
chr2	StringTie	exon	189457311	189457381	1000	+	.	gene_id "MSTRG.104269"; transcript_id "MSTRG.104269.16"; exon_number "6";
chr2	StringTie	exon	189458753	189458872	1000	+	.	gene_id "MSTRG.104269"; transcript_id "MSTRG.104269.16"; exon_number "7";
chr2	StringTie	exon	189459336	189459424	1000	+	.	gene_id "MSTRG.104269"; transcript_id "MSTRG.104269.16"; exon_number "8";
chr2	StringTie	exon	189462484	189462642	1000	+	.	gene_id "MSTRG.104269"; transcript_id "MSTRG.104269.16"; exon_number "9";
chr2	StringTie	exon	189463694	189463753	1000	+	.	gene_id "MSTRG.104269"; transcript_id "MSTRG.104269.16"; exon_number "10";
chr2	StringTie	exon	189463846	189463961	1000	+	.	gene_id "MSTRG.104269"; transcript_id "MSTRG.104269.16"; exon_number "11";
chr2	StringTie	exon	189465079	189465254	1000	+	.	gene_id "MSTRG.104269"; transcript_id "MSTRG.104269.16"; exon_number "12";
chr2	StringTie	exon	189466425	189466582	1000	+	.	gene_id "MSTRG.104269"; transcript_id "MSTRG.104269.16"; exon_number "13";
chr2	StringTie	exon	189467468	189467648	1000	+	.	gene_id "MSTRG.104269"; transcript_id "MSTRG.104269.16"; exon_number "14";
chr2	StringTie	exon	189468475	189468569	1000	+	.	gene_id "MSTRG.104269"; transcript_id "MSTRG.104269.16"; exon_number "15";
chr2	StringTie	exon	189469344	189469439	1000	+	.	gene_id "MSTRG.104269"; transcript_id "MSTRG.104269.16"; exon_number "16";
chr2	StringTie	exon	189470076	189470245	1000	+	.	gene_id "MSTRG.104269"; transcript_id "MSTRG.104269.16"; exon_number "17";
chr2	StringTie	exon	189470821	189470878	1000	+	.	gene_id "MSTRG.104269"; transcript_id "MSTRG.104269.16"; exon_number "18";
chr2	StringTie	exon	189474186	189474332	1000	+	.	gene_id "MSTRG.104269"; transcript_id "MSTRG.104269.16"; exon_number "19";
chr2	StringTie	exon	189474717	189474808	1000	+	.	gene_id "MSTRG.104269"; transcript_id "MSTRG.104269.16"; exon_number "20";
chr2	StringTie	exon	189475213	189475567	1000	+	.	gene_id "MSTRG.104269"; transcript_id "MSTRG.104269.16"; exon_number "21";
chr2	StringTie	transcript	189441431	189479043	1000	+	.	gene_id "MSTRG.104269"; transcript_id "MSTRG.104269.17";
chr2	StringTie	exon	189441431	189441578	1000	+	.	gene_id "MSTRG.104269"; transcript_id "MSTRG.104269.17"; exon_number "1";
chr2	StringTie	exon	189448379	189448508	1000	+	.	gene_id "MSTRG.104269"; transcript_id "MSTRG.104269.17"; exon_number "2";
chr2	StringTie	exon	189449245	189450968	1000	+	.	gene_id "MSTRG.104269"; transcript_id "MSTRG.104269.17"; exon_number "3";
chr2	StringTie	exon	189451805	189451895	1000	+	.	gene_id "MSTRG.104269"; transcript_id "MSTRG.104269.17"; exon_number "4";
chr2	StringTie	exon	189455320	189455444	1000	+	.	gene_id "MSTRG.104269"; transcript_id "MSTRG.104269.17"; exon_number "5";
chr2	StringTie	exon	189457311	189457381	1000	+	.	gene_id "MSTRG.104269"; transcript_id "MSTRG.104269.17"; exon_number "6";
chr2	StringTie	exon	189458753	189458872	1000	+	.	gene_id "MSTRG.104269"; transcript_id "MSTRG.104269.17"; exon_number "7";
chr2	StringTie	exon	189459336	189459424	1000	+	.	gene_id "MSTRG.104269"; transcript_id "MSTRG.104269.17"; exon_number "8";
chr2	StringTie	exon	189462484	189462642	1000	+	.	gene_id "MSTRG.104269"; transcript_id "MSTRG.104269.17"; exon_number "9";
chr2	StringTie	exon	189463694	189463753	1000	+	.	gene_id "MSTRG.104269"; transcript_id "MSTRG.104269.17"; exon_number "10";
chr2	StringTie	exon	189463846	189463961	1000	+	.	gene_id "MSTRG.104269"; transcript_id "MSTRG.104269.17"; exon_number "11";
chr2	StringTie	exon	189465083	189465254	1000	+	.	gene_id "MSTRG.104269"; transcript_id "MSTRG.104269.17"; exon_number "12";
chr2	StringTie	exon	189466425	189466582	1000	+	.	gene_id "MSTRG.104269"; transcript_id "MSTRG.104269.17"; exon_number "13";
chr2	StringTie	exon	189467468	189467648	1000	+	.	gene_id "MSTRG.104269"; transcript_id "MSTRG.104269.17"; exon_number "14";
chr2	StringTie	exon	189468475	189468569	1000	+	.	gene_id "MSTRG.104269"; transcript_id "MSTRG.104269.17"; exon_number "15";
chr2	StringTie	exon	189469344	189469439	1000	+	.	gene_id "MSTRG.104269"; transcript_id "MSTRG.104269.17"; exon_number "16";
chr2	StringTie	exon	189470076	189470245	1000	+	.	gene_id "MSTRG.104269"; transcript_id "MSTRG.104269.17"; exon_number "17";
chr2	StringTie	exon	189470819	189470878	1000	+	.	gene_id "MSTRG.104269"; transcript_id "MSTRG.104269.17"; exon_number "18";
chr2	StringTie	exon	189474186	189474332	1000	+	.	gene_id "MSTRG.104269"; transcript_id "MSTRG.104269.17"; exon_number "19";
chr2	StringTie	exon	189474717	189474808	1000	+	.	gene_id "MSTRG.104269"; transcript_id "MSTRG.104269.17"; exon_number "20";
chr2	StringTie	exon	189475213	189475319	1000	+	.	gene_id "MSTRG.104269"; transcript_id "MSTRG.104269.17"; exon_number "21";
chr2	StringTie	exon	189475346	189479043	1000	+	.	gene_id "MSTRG.104269"; transcript_id "MSTRG.104269.17"; exon_number "22";
chr2	StringTie	transcript	189441433	189486050	1000	+	.	gene_id "MSTRG.104269"; transcript_id "MSTRG.104269.18";
chr2	StringTie	exon	189441433	189441578	1000	+	.	gene_id "MSTRG.104269"; transcript_id "MSTRG.104269.18"; exon_number "1";
chr2	StringTie	exon	189448379	189448508	1000	+	.	gene_id "MSTRG.104269"; transcript_id "MSTRG.104269.18"; exon_number "2";
chr2	StringTie	exon	189450903	189450968	1000	+	.	gene_id "MSTRG.104269"; transcript_id "MSTRG.104269.18"; exon_number "3";
chr2	StringTie	exon	189451805	189451895	1000	+	.	gene_id "MSTRG.104269"; transcript_id "MSTRG.104269.18"; exon_number "4";
chr2	StringTie	exon	189455320	189455444	1000	+	.	gene_id "MSTRG.104269"; transcript_id "MSTRG.104269.18"; exon_number "5";
chr2	StringTie	exon	189457311	189457381	1000	+	.	gene_id "MSTRG.104269"; transcript_id "MSTRG.104269.18"; exon_number "6";
chr2	StringTie	exon	189458753	189458872	1000	+	.	gene_id "MSTRG.104269"; transcript_id "MSTRG.104269.18"; exon_number "7";
chr2	StringTie	exon	189459336	189459424	1000	+	.	gene_id "MSTRG.104269"; transcript_id "MSTRG.104269.18"; exon_number "8";
chr2	StringTie	exon	189462484	189462642	1000	+	.	gene_id "MSTRG.104269"; transcript_id "MSTRG.104269.18"; exon_number "9";
chr2	StringTie	exon	189463694	189463753	1000	+	.	gene_id "MSTRG.104269"; transcript_id "MSTRG.104269.18"; exon_number "10";
chr2	StringTie	exon	189463846	189463961	1000	+	.	gene_id "MSTRG.104269"; transcript_id "MSTRG.104269.18"; exon_number "11";
chr2	StringTie	exon	189465079	189465254	1000	+	.	gene_id "MSTRG.104269"; transcript_id "MSTRG.104269.18"; exon_number "12";
chr2	StringTie	exon	189466425	189466582	1000	+	.	gene_id "MSTRG.104269"; transcript_id "MSTRG.104269.18"; exon_number "13";
chr2	StringTie	exon	189467468	189467648	1000	+	.	gene_id "MSTRG.104269"; transcript_id "MSTRG.104269.18"; exon_number "14";
chr2	StringTie	exon	189468475	189468569	1000	+	.	gene_id "MSTRG.104269"; transcript_id "MSTRG.104269.18"; exon_number "15";
chr2	StringTie	exon	189469344	189469439	1000	+	.	gene_id "MSTRG.104269"; transcript_id "MSTRG.104269.18"; exon_number "16";
chr2	StringTie	exon	189470076	189470245	1000	+	.	gene_id "MSTRG.104269"; transcript_id "MSTRG.104269.18"; exon_number "17";
chr2	StringTie	exon	189470819	189470878	1000	+	.	gene_id "MSTRG.104269"; transcript_id "MSTRG.104269.18"; exon_number "18";
chr2	StringTie	exon	189474186	189474332	1000	+	.	gene_id "MSTRG.104269"; transcript_id "MSTRG.104269.18"; exon_number "19";
chr2	StringTie	exon	189474717	189474808	1000	+	.	gene_id "MSTRG.104269"; transcript_id "MSTRG.104269.18"; exon_number "20";
chr2	StringTie	exon	189482761	189486050	1000	+	.	gene_id "MSTRG.104269"; transcript_id "MSTRG.104269.18"; exon_number "21";
chr2	StringTie	transcript	189441433	189482956	1000	+	.	gene_id "MSTRG.104269"; transcript_id "MSTRG.104269.19";
chr2	StringTie	exon	189441433	189441578	1000	+	.	gene_id "MSTRG.104269"; transcript_id "MSTRG.104269.19"; exon_number "1";
chr2	StringTie	exon	189448379	189448508	1000	+	.	gene_id "MSTRG.104269"; transcript_id "MSTRG.104269.19"; exon_number "2";
chr2	StringTie	exon	189450903	189450968	1000	+	.	gene_id "MSTRG.104269"; transcript_id "MSTRG.104269.19"; exon_number "3";
chr2	StringTie	exon	189451805	189451895	1000	+	.	gene_id "MSTRG.104269"; transcript_id "MSTRG.104269.19"; exon_number "4";
chr2	StringTie	exon	189455320	189455444	1000	+	.	gene_id "MSTRG.104269"; transcript_id "MSTRG.104269.19"; exon_number "5";
chr2	StringTie	exon	189457311	189457381	1000	+	.	gene_id "MSTRG.104269"; transcript_id "MSTRG.104269.19"; exon_number "6";
chr2	StringTie	exon	189458753	189459424	1000	+	.	gene_id "MSTRG.104269"; transcript_id "MSTRG.104269.19"; exon_number "7";
chr2	StringTie	exon	189462484	189462642	1000	+	.	gene_id "MSTRG.104269"; transcript_id "MSTRG.104269.19"; exon_number "8";
chr2	StringTie	exon	189463694	189463753	1000	+	.	gene_id "MSTRG.104269"; transcript_id "MSTRG.104269.19"; exon_number "9";
chr2	StringTie	exon	189463846	189463961	1000	+	.	gene_id "MSTRG.104269"; transcript_id "MSTRG.104269.19"; exon_number "10";
chr2	StringTie	exon	189465083	189465254	1000	+	.	gene_id "MSTRG.104269"; transcript_id "MSTRG.104269.19"; exon_number "11";
chr2	StringTie	exon	189466425	189466582	1000	+	.	gene_id "MSTRG.104269"; transcript_id "MSTRG.104269.19"; exon_number "12";
chr2	StringTie	exon	189467468	189467648	1000	+	.	gene_id "MSTRG.104269"; transcript_id "MSTRG.104269.19"; exon_number "13";
chr2	StringTie	exon	189468475	189468569	1000	+	.	gene_id "MSTRG.104269"; transcript_id "MSTRG.104269.19"; exon_number "14";
chr2	StringTie	exon	189469344	189470245	1000	+	.	gene_id "MSTRG.104269"; transcript_id "MSTRG.104269.19"; exon_number "15";
chr2	StringTie	exon	189470819	189470878	1000	+	.	gene_id "MSTRG.104269"; transcript_id "MSTRG.104269.19"; exon_number "16";
chr2	StringTie	exon	189474186	189474332	1000	+	.	gene_id "MSTRG.104269"; transcript_id "MSTRG.104269.19"; exon_number "17";
chr2	StringTie	exon	189474717	189474808	1000	+	.	gene_id "MSTRG.104269"; transcript_id "MSTRG.104269.19"; exon_number "18";
chr2	StringTie	exon	189482761	189482956	1000	+	.	gene_id "MSTRG.104269"; transcript_id "MSTRG.104269.19"; exon_number "19";
chr2	StringTie	transcript	189441367	189475562	1000	+	.	gene_id "MSTRG.104269"; transcript_id "MSTRG.104269.2";
chr2	StringTie	exon	189441367	189441578	1000	+	.	gene_id "MSTRG.104269"; transcript_id "MSTRG.104269.2"; exon_number "1";
chr2	StringTie	exon	189448379	189448508	1000	+	.	gene_id "MSTRG.104269"; transcript_id "MSTRG.104269.2"; exon_number "2";
chr2	StringTie	exon	189450903	189450968	1000	+	.	gene_id "MSTRG.104269"; transcript_id "MSTRG.104269.2"; exon_number "3";
chr2	StringTie	exon	189451805	189451895	1000	+	.	gene_id "MSTRG.104269"; transcript_id "MSTRG.104269.2"; exon_number "4";
chr2	StringTie	exon	189455320	189455444	1000	+	.	gene_id "MSTRG.104269"; transcript_id "MSTRG.104269.2"; exon_number "5";
chr2	StringTie	exon	189456955	189457381	1000	+	.	gene_id "MSTRG.104269"; transcript_id "MSTRG.104269.2"; exon_number "6";
chr2	StringTie	exon	189458753	189458872	1000	+	.	gene_id "MSTRG.104269"; transcript_id "MSTRG.104269.2"; exon_number "7";
chr2	StringTie	exon	189459336	189459424	1000	+	.	gene_id "MSTRG.104269"; transcript_id "MSTRG.104269.2"; exon_number "8";
chr2	StringTie	exon	189462484	189462642	1000	+	.	gene_id "MSTRG.104269"; transcript_id "MSTRG.104269.2"; exon_number "9";
chr2	StringTie	exon	189463694	189463753	1000	+	.	gene_id "MSTRG.104269"; transcript_id "MSTRG.104269.2"; exon_number "10";
chr2	StringTie	exon	189463846	189463961	1000	+	.	gene_id "MSTRG.104269"; transcript_id "MSTRG.104269.2"; exon_number "11";
chr2	StringTie	exon	189465079	189465254	1000	+	.	gene_id "MSTRG.104269"; transcript_id "MSTRG.104269.2"; exon_number "12";
chr2	StringTie	exon	189466425	189466582	1000	+	.	gene_id "MSTRG.104269"; transcript_id "MSTRG.104269.2"; exon_number "13";
chr2	StringTie	exon	189467468	189467648	1000	+	.	gene_id "MSTRG.104269"; transcript_id "MSTRG.104269.2"; exon_number "14";
chr2	StringTie	exon	189468475	189468569	1000	+	.	gene_id "MSTRG.104269"; transcript_id "MSTRG.104269.2"; exon_number "15";
chr2	StringTie	exon	189469344	189469439	1000	+	.	gene_id "MSTRG.104269"; transcript_id "MSTRG.104269.2"; exon_number "16";
chr2	StringTie	exon	189470076	189470245	1000	+	.	gene_id "MSTRG.104269"; transcript_id "MSTRG.104269.2"; exon_number "17";
chr2	StringTie	exon	189470819	189470878	1000	+	.	gene_id "MSTRG.104269"; transcript_id "MSTRG.104269.2"; exon_number "18";
chr2	StringTie	exon	189474186	189474332	1000	+	.	gene_id "MSTRG.104269"; transcript_id "MSTRG.104269.2"; exon_number "19";
chr2	StringTie	exon	189474717	189474808	1000	+	.	gene_id "MSTRG.104269"; transcript_id "MSTRG.104269.2"; exon_number "20";
chr2	StringTie	exon	189475213	189475562	1000	+	.	gene_id "MSTRG.104269"; transcript_id "MSTRG.104269.2"; exon_number "21";
chr2	StringTie	transcript	189441438	189476745	1000	+	.	gene_id "MSTRG.104269"; transcript_id "MSTRG.104269.21";
chr2	StringTie	exon	189441438	189441578	1000	+	.	gene_id "MSTRG.104269"; transcript_id "MSTRG.104269.21"; exon_number "1";
chr2	StringTie	exon	189448379	189448508	1000	+	.	gene_id "MSTRG.104269"; transcript_id "MSTRG.104269.21"; exon_number "2";
chr2	StringTie	exon	189450903	189450968	1000	+	.	gene_id "MSTRG.104269"; transcript_id "MSTRG.104269.21"; exon_number "3";
chr2	StringTie	exon	189451805	189451895	1000	+	.	gene_id "MSTRG.104269"; transcript_id "MSTRG.104269.21"; exon_number "4";
chr2	StringTie	exon	189455367	189455444	1000	+	.	gene_id "MSTRG.104269"; transcript_id "MSTRG.104269.21"; exon_number "5";
chr2	StringTie	exon	189457311	189457381	1000	+	.	gene_id "MSTRG.104269"; transcript_id "MSTRG.104269.21"; exon_number "6";
chr2	StringTie	exon	189458753	189458872	1000	+	.	gene_id "MSTRG.104269"; transcript_id "MSTRG.104269.21"; exon_number "7";
chr2	StringTie	exon	189459336	189459424	1000	+	.	gene_id "MSTRG.104269"; transcript_id "MSTRG.104269.21"; exon_number "8";
chr2	StringTie	exon	189462484	189462642	1000	+	.	gene_id "MSTRG.104269"; transcript_id "MSTRG.104269.21"; exon_number "9";
chr2	StringTie	exon	189463694	189463753	1000	+	.	gene_id "MSTRG.104269"; transcript_id "MSTRG.104269.21"; exon_number "10";
chr2	StringTie	exon	189463846	189463961	1000	+	.	gene_id "MSTRG.104269"; transcript_id "MSTRG.104269.21"; exon_number "11";
chr2	StringTie	exon	189465079	189465254	1000	+	.	gene_id "MSTRG.104269"; transcript_id "MSTRG.104269.21"; exon_number "12";
chr2	StringTie	exon	189466425	189466582	1000	+	.	gene_id "MSTRG.104269"; transcript_id "MSTRG.104269.21"; exon_number "13";
chr2	StringTie	exon	189467468	189467648	1000	+	.	gene_id "MSTRG.104269"; transcript_id "MSTRG.104269.21"; exon_number "14";
chr2	StringTie	exon	189468475	189468569	1000	+	.	gene_id "MSTRG.104269"; transcript_id "MSTRG.104269.21"; exon_number "15";
chr2	StringTie	exon	189469344	189469439	1000	+	.	gene_id "MSTRG.104269"; transcript_id "MSTRG.104269.21"; exon_number "16";
chr2	StringTie	exon	189470123	189470245	1000	+	.	gene_id "MSTRG.104269"; transcript_id "MSTRG.104269.21"; exon_number "17";
chr2	StringTie	exon	189470819	189470878	1000	+	.	gene_id "MSTRG.104269"; transcript_id "MSTRG.104269.21"; exon_number "18";
chr2	StringTie	exon	189474186	189474332	1000	+	.	gene_id "MSTRG.104269"; transcript_id "MSTRG.104269.21"; exon_number "19";
chr2	StringTie	exon	189474717	189474808	1000	+	.	gene_id "MSTRG.104269"; transcript_id "MSTRG.104269.21"; exon_number "20";
chr2	StringTie	exon	189475183	189476745	1000	+	.	gene_id "MSTRG.104269"; transcript_id "MSTRG.104269.21"; exon_number "21";
chr2	StringTie	transcript	189441438	189483564	1000	+	.	gene_id "MSTRG.104269"; transcript_id "MSTRG.104269.22";
chr2	StringTie	exon	189441438	189441578	1000	+	.	gene_id "MSTRG.104269"; transcript_id "MSTRG.104269.22"; exon_number "1";
chr2	StringTie	exon	189448379	189448508	1000	+	.	gene_id "MSTRG.104269"; transcript_id "MSTRG.104269.22"; exon_number "2";
chr2	StringTie	exon	189449245	189450968	1000	+	.	gene_id "MSTRG.104269"; transcript_id "MSTRG.104269.22"; exon_number "3";
chr2	StringTie	exon	189451805	189451895	1000	+	.	gene_id "MSTRG.104269"; transcript_id "MSTRG.104269.22"; exon_number "4";
chr2	StringTie	exon	189455320	189455444	1000	+	.	gene_id "MSTRG.104269"; transcript_id "MSTRG.104269.22"; exon_number "5";
chr2	StringTie	exon	189457311	189457381	1000	+	.	gene_id "MSTRG.104269"; transcript_id "MSTRG.104269.22"; exon_number "6";
chr2	StringTie	exon	189458753	189458872	1000	+	.	gene_id "MSTRG.104269"; transcript_id "MSTRG.104269.22"; exon_number "7";
chr2	StringTie	exon	189459336	189459424	1000	+	.	gene_id "MSTRG.104269"; transcript_id "MSTRG.104269.22"; exon_number "8";
chr2	StringTie	exon	189462484	189462642	1000	+	.	gene_id "MSTRG.104269"; transcript_id "MSTRG.104269.22"; exon_number "9";
chr2	StringTie	exon	189463694	189463753	1000	+	.	gene_id "MSTRG.104269"; transcript_id "MSTRG.104269.22"; exon_number "10";
chr2	StringTie	exon	189463846	189463961	1000	+	.	gene_id "MSTRG.104269"; transcript_id "MSTRG.104269.22"; exon_number "11";
chr2	StringTie	exon	189465079	189465254	1000	+	.	gene_id "MSTRG.104269"; transcript_id "MSTRG.104269.22"; exon_number "12";
chr2	StringTie	exon	189466425	189466582	1000	+	.	gene_id "MSTRG.104269"; transcript_id "MSTRG.104269.22"; exon_number "13";
chr2	StringTie	exon	189467468	189467648	1000	+	.	gene_id "MSTRG.104269"; transcript_id "MSTRG.104269.22"; exon_number "14";
chr2	StringTie	exon	189468475	189468569	1000	+	.	gene_id "MSTRG.104269"; transcript_id "MSTRG.104269.22"; exon_number "15";
chr2	StringTie	exon	189469344	189470245	1000	+	.	gene_id "MSTRG.104269"; transcript_id "MSTRG.104269.22"; exon_number "16";
chr2	StringTie	exon	189470819	189474332	1000	+	.	gene_id "MSTRG.104269"; transcript_id "MSTRG.104269.22"; exon_number "17";
chr2	StringTie	exon	189474717	189474808	1000	+	.	gene_id "MSTRG.104269"; transcript_id "MSTRG.104269.22"; exon_number "18";
chr2	StringTie	exon	189482761	189483564	1000	+	.	gene_id "MSTRG.104269"; transcript_id "MSTRG.104269.22"; exon_number "19";
chr2	StringTie	transcript	189441439	189475556	1000	+	.	gene_id "MSTRG.104269"; transcript_id "MSTRG.104269.23";
chr2	StringTie	exon	189441439	189441578	1000	+	.	gene_id "MSTRG.104269"; transcript_id "MSTRG.104269.23"; exon_number "1";
chr2	StringTie	exon	189448379	189448508	1000	+	.	gene_id "MSTRG.104269"; transcript_id "MSTRG.104269.23"; exon_number "2";
chr2	StringTie	exon	189449245	189450968	1000	+	.	gene_id "MSTRG.104269"; transcript_id "MSTRG.104269.23"; exon_number "3";
chr2	StringTie	exon	189451805	189451895	1000	+	.	gene_id "MSTRG.104269"; transcript_id "MSTRG.104269.23"; exon_number "4";
chr2	StringTie	exon	189455320	189458872	1000	+	.	gene_id "MSTRG.104269"; transcript_id "MSTRG.104269.23"; exon_number "5";
chr2	StringTie	exon	189459336	189459424	1000	+	.	gene_id "MSTRG.104269"; transcript_id "MSTRG.104269.23"; exon_number "6";
chr2	StringTie	exon	189462484	189462642	1000	+	.	gene_id "MSTRG.104269"; transcript_id "MSTRG.104269.23"; exon_number "7";
chr2	StringTie	exon	189463694	189463753	1000	+	.	gene_id "MSTRG.104269"; transcript_id "MSTRG.104269.23"; exon_number "8";
chr2	StringTie	exon	189463846	189463961	1000	+	.	gene_id "MSTRG.104269"; transcript_id "MSTRG.104269.23"; exon_number "9";
chr2	StringTie	exon	189465079	189465254	1000	+	.	gene_id "MSTRG.104269"; transcript_id "MSTRG.104269.23"; exon_number "10";
chr2	StringTie	exon	189466425	189466582	1000	+	.	gene_id "MSTRG.104269"; transcript_id "MSTRG.104269.23"; exon_number "11";
chr2	StringTie	exon	189467468	189467648	1000	+	.	gene_id "MSTRG.104269"; transcript_id "MSTRG.104269.23"; exon_number "12";
chr2	StringTie	exon	189468475	189468569	1000	+	.	gene_id "MSTRG.104269"; transcript_id "MSTRG.104269.23"; exon_number "13";
chr2	StringTie	exon	189469344	189470245	1000	+	.	gene_id "MSTRG.104269"; transcript_id "MSTRG.104269.23"; exon_number "14";
chr2	StringTie	exon	189470819	189470878	1000	+	.	gene_id "MSTRG.104269"; transcript_id "MSTRG.104269.23"; exon_number "15";
chr2	StringTie	exon	189474186	189474332	1000	+	.	gene_id "MSTRG.104269"; transcript_id "MSTRG.104269.23"; exon_number "16";
chr2	StringTie	exon	189474717	189474808	1000	+	.	gene_id "MSTRG.104269"; transcript_id "MSTRG.104269.23"; exon_number "17";
chr2	StringTie	exon	189475213	189475556	1000	+	.	gene_id "MSTRG.104269"; transcript_id "MSTRG.104269.23"; exon_number "18";
chr2	StringTie	transcript	189441441	189483616	1000	+	.	gene_id "MSTRG.104269"; transcript_id "MSTRG.104269.24";
chr2	StringTie	exon	189441441	189441578	1000	+	.	gene_id "MSTRG.104269"; transcript_id "MSTRG.104269.24"; exon_number "1";
chr2	StringTie	exon	189448379	189448508	1000	+	.	gene_id "MSTRG.104269"; transcript_id "MSTRG.104269.24"; exon_number "2";
chr2	StringTie	exon	189450903	189450968	1000	+	.	gene_id "MSTRG.104269"; transcript_id "MSTRG.104269.24"; exon_number "3";
chr2	StringTie	exon	189451805	189451895	1000	+	.	gene_id "MSTRG.104269"; transcript_id "MSTRG.104269.24"; exon_number "4";
chr2	StringTie	exon	189455320	189455444	1000	+	.	gene_id "MSTRG.104269"; transcript_id "MSTRG.104269.24"; exon_number "5";
chr2	StringTie	exon	189457311	189457381	1000	+	.	gene_id "MSTRG.104269"; transcript_id "MSTRG.104269.24"; exon_number "6";
chr2	StringTie	exon	189458753	189458872	1000	+	.	gene_id "MSTRG.104269"; transcript_id "MSTRG.104269.24"; exon_number "7";
chr2	StringTie	exon	189459336	189459424	1000	+	.	gene_id "MSTRG.104269"; transcript_id "MSTRG.104269.24"; exon_number "8";
chr2	StringTie	exon	189462484	189462642	1000	+	.	gene_id "MSTRG.104269"; transcript_id "MSTRG.104269.24"; exon_number "9";
chr2	StringTie	exon	189463694	189463753	1000	+	.	gene_id "MSTRG.104269"; transcript_id "MSTRG.104269.24"; exon_number "10";
chr2	StringTie	exon	189463846	189463961	1000	+	.	gene_id "MSTRG.104269"; transcript_id "MSTRG.104269.24"; exon_number "11";
chr2	StringTie	exon	189465079	189465254	1000	+	.	gene_id "MSTRG.104269"; transcript_id "MSTRG.104269.24"; exon_number "12";
chr2	StringTie	exon	189466425	189466582	1000	+	.	gene_id "MSTRG.104269"; transcript_id "MSTRG.104269.24"; exon_number "13";
chr2	StringTie	exon	189467468	189467648	1000	+	.	gene_id "MSTRG.104269"; transcript_id "MSTRG.104269.24"; exon_number "14";
chr2	StringTie	exon	189468475	189468569	1000	+	.	gene_id "MSTRG.104269"; transcript_id "MSTRG.104269.24"; exon_number "15";
chr2	StringTie	exon	189469344	189469439	1000	+	.	gene_id "MSTRG.104269"; transcript_id "MSTRG.104269.24"; exon_number "16";
chr2	StringTie	exon	189470123	189470245	1000	+	.	gene_id "MSTRG.104269"; transcript_id "MSTRG.104269.24"; exon_number "17";
chr2	StringTie	exon	189470819	189470878	1000	+	.	gene_id "MSTRG.104269"; transcript_id "MSTRG.104269.24"; exon_number "18";
chr2	StringTie	exon	189474186	189474332	1000	+	.	gene_id "MSTRG.104269"; transcript_id "MSTRG.104269.24"; exon_number "19";
chr2	StringTie	exon	189474717	189474808	1000	+	.	gene_id "MSTRG.104269"; transcript_id "MSTRG.104269.24"; exon_number "20";
chr2	StringTie	exon	189475213	189475460	1000	+	.	gene_id "MSTRG.104269"; transcript_id "MSTRG.104269.24"; exon_number "21";
chr2	StringTie	exon	189482761	189483616	1000	+	.	gene_id "MSTRG.104269"; transcript_id "MSTRG.104269.24"; exon_number "22";
chr2	StringTie	transcript	189441441	189479105	1000	+	.	gene_id "MSTRG.104269"; transcript_id "MSTRG.104269.25";
chr2	StringTie	exon	189441441	189441578	1000	+	.	gene_id "MSTRG.104269"; transcript_id "MSTRG.104269.25"; exon_number "1";
chr2	StringTie	exon	189448379	189448508	1000	+	.	gene_id "MSTRG.104269"; transcript_id "MSTRG.104269.25"; exon_number "2";
chr2	StringTie	exon	189450903	189450968	1000	+	.	gene_id "MSTRG.104269"; transcript_id "MSTRG.104269.25"; exon_number "3";
chr2	StringTie	exon	189451805	189451895	1000	+	.	gene_id "MSTRG.104269"; transcript_id "MSTRG.104269.25"; exon_number "4";
chr2	StringTie	exon	189455320	189455444	1000	+	.	gene_id "MSTRG.104269"; transcript_id "MSTRG.104269.25"; exon_number "5";
chr2	StringTie	exon	189457311	189457381	1000	+	.	gene_id "MSTRG.104269"; transcript_id "MSTRG.104269.25"; exon_number "6";
chr2	StringTie	exon	189458753	189458872	1000	+	.	gene_id "MSTRG.104269"; transcript_id "MSTRG.104269.25"; exon_number "7";
chr2	StringTie	exon	189459339	189459424	1000	+	.	gene_id "MSTRG.104269"; transcript_id "MSTRG.104269.25"; exon_number "8";
chr2	StringTie	exon	189462484	189462642	1000	+	.	gene_id "MSTRG.104269"; transcript_id "MSTRG.104269.25"; exon_number "9";
chr2	StringTie	exon	189463694	189463753	1000	+	.	gene_id "MSTRG.104269"; transcript_id "MSTRG.104269.25"; exon_number "10";
chr2	StringTie	exon	189463846	189463961	1000	+	.	gene_id "MSTRG.104269"; transcript_id "MSTRG.104269.25"; exon_number "11";
chr2	StringTie	exon	189465079	189465254	1000	+	.	gene_id "MSTRG.104269"; transcript_id "MSTRG.104269.25"; exon_number "12";
chr2	StringTie	exon	189466425	189466582	1000	+	.	gene_id "MSTRG.104269"; transcript_id "MSTRG.104269.25"; exon_number "13";
chr2	StringTie	exon	189467468	189467648	1000	+	.	gene_id "MSTRG.104269"; transcript_id "MSTRG.104269.25"; exon_number "14";
chr2	StringTie	exon	189468475	189468569	1000	+	.	gene_id "MSTRG.104269"; transcript_id "MSTRG.104269.25"; exon_number "15";
chr2	StringTie	exon	189469344	189469439	1000	+	.	gene_id "MSTRG.104269"; transcript_id "MSTRG.104269.25"; exon_number "16";
chr2	StringTie	exon	189470076	189470245	1000	+	.	gene_id "MSTRG.104269"; transcript_id "MSTRG.104269.25"; exon_number "17";
chr2	StringTie	exon	189470819	189470878	1000	+	.	gene_id "MSTRG.104269"; transcript_id "MSTRG.104269.25"; exon_number "18";
chr2	StringTie	exon	189474186	189474332	1000	+	.	gene_id "MSTRG.104269"; transcript_id "MSTRG.104269.25"; exon_number "19";
chr2	StringTie	exon	189474717	189474808	1000	+	.	gene_id "MSTRG.104269"; transcript_id "MSTRG.104269.25"; exon_number "20";
chr2	StringTie	exon	189475213	189479105	1000	+	.	gene_id "MSTRG.104269"; transcript_id "MSTRG.104269.25"; exon_number "21";
chr2	StringTie	transcript	189441441	189483093	1000	+	.	gene_id "MSTRG.104269"; transcript_id "MSTRG.104269.26";
chr2	StringTie	exon	189441441	189441578	1000	+	.	gene_id "MSTRG.104269"; transcript_id "MSTRG.104269.26"; exon_number "1";
chr2	StringTie	exon	189448379	189448508	1000	+	.	gene_id "MSTRG.104269"; transcript_id "MSTRG.104269.26"; exon_number "2";
chr2	StringTie	exon	189450903	189450968	1000	+	.	gene_id "MSTRG.104269"; transcript_id "MSTRG.104269.26"; exon_number "3";
chr2	StringTie	exon	189451805	189451895	1000	+	.	gene_id "MSTRG.104269"; transcript_id "MSTRG.104269.26"; exon_number "4";
chr2	StringTie	exon	189455320	189458872	1000	+	.	gene_id "MSTRG.104269"; transcript_id "MSTRG.104269.26"; exon_number "5";
chr2	StringTie	exon	189459336	189459424	1000	+	.	gene_id "MSTRG.104269"; transcript_id "MSTRG.104269.26"; exon_number "6";
chr2	StringTie	exon	189462484	189462642	1000	+	.	gene_id "MSTRG.104269"; transcript_id "MSTRG.104269.26"; exon_number "7";
chr2	StringTie	exon	189463694	189463753	1000	+	.	gene_id "MSTRG.104269"; transcript_id "MSTRG.104269.26"; exon_number "8";
chr2	StringTie	exon	189463846	189463961	1000	+	.	gene_id "MSTRG.104269"; transcript_id "MSTRG.104269.26"; exon_number "9";
chr2	StringTie	exon	189465083	189466582	1000	+	.	gene_id "MSTRG.104269"; transcript_id "MSTRG.104269.26"; exon_number "10";
chr2	StringTie	exon	189467468	189467648	1000	+	.	gene_id "MSTRG.104269"; transcript_id "MSTRG.104269.26"; exon_number "11";
chr2	StringTie	exon	189468475	189468569	1000	+	.	gene_id "MSTRG.104269"; transcript_id "MSTRG.104269.26"; exon_number "12";
chr2	StringTie	exon	189469344	189474332	1000	+	.	gene_id "MSTRG.104269"; transcript_id "MSTRG.104269.26"; exon_number "13";
chr2	StringTie	exon	189474717	189474808	1000	+	.	gene_id "MSTRG.104269"; transcript_id "MSTRG.104269.26"; exon_number "14";
chr2	StringTie	exon	189482761	189483093	1000	+	.	gene_id "MSTRG.104269"; transcript_id "MSTRG.104269.26"; exon_number "15";
chr2	StringTie	transcript	189441442	189475576	1000	+	.	gene_id "MSTRG.104269"; transcript_id "MSTRG.104269.27";
chr2	StringTie	exon	189441442	189441578	1000	+	.	gene_id "MSTRG.104269"; transcript_id "MSTRG.104269.27"; exon_number "1";
chr2	StringTie	exon	189448379	189448508	1000	+	.	gene_id "MSTRG.104269"; transcript_id "MSTRG.104269.27"; exon_number "2";
chr2	StringTie	exon	189449245	189450968	1000	+	.	gene_id "MSTRG.104269"; transcript_id "MSTRG.104269.27"; exon_number "3";
chr2	StringTie	exon	189451805	189451895	1000	+	.	gene_id "MSTRG.104269"; transcript_id "MSTRG.104269.27"; exon_number "4";
chr2	StringTie	exon	189455320	189458872	1000	+	.	gene_id "MSTRG.104269"; transcript_id "MSTRG.104269.27"; exon_number "5";
chr2	StringTie	exon	189459336	189459424	1000	+	.	gene_id "MSTRG.104269"; transcript_id "MSTRG.104269.27"; exon_number "6";
chr2	StringTie	exon	189462484	189462642	1000	+	.	gene_id "MSTRG.104269"; transcript_id "MSTRG.104269.27"; exon_number "7";
chr2	StringTie	exon	189463694	189463753	1000	+	.	gene_id "MSTRG.104269"; transcript_id "MSTRG.104269.27"; exon_number "8";
chr2	StringTie	exon	189463846	189463961	1000	+	.	gene_id "MSTRG.104269"; transcript_id "MSTRG.104269.27"; exon_number "9";
chr2	StringTie	exon	189465079	189465254	1000	+	.	gene_id "MSTRG.104269"; transcript_id "MSTRG.104269.27"; exon_number "10";
chr2	StringTie	exon	189466425	189466582	1000	+	.	gene_id "MSTRG.104269"; transcript_id "MSTRG.104269.27"; exon_number "11";
chr2	StringTie	exon	189467468	189467648	1000	+	.	gene_id "MSTRG.104269"; transcript_id "MSTRG.104269.27"; exon_number "12";
chr2	StringTie	exon	189468475	189468569	1000	+	.	gene_id "MSTRG.104269"; transcript_id "MSTRG.104269.27"; exon_number "13";
chr2	StringTie	exon	189469344	189469439	1000	+	.	gene_id "MSTRG.104269"; transcript_id "MSTRG.104269.27"; exon_number "14";
chr2	StringTie	exon	189470076	189470245	1000	+	.	gene_id "MSTRG.104269"; transcript_id "MSTRG.104269.27"; exon_number "15";
chr2	StringTie	exon	189470819	189470878	1000	+	.	gene_id "MSTRG.104269"; transcript_id "MSTRG.104269.27"; exon_number "16";
chr2	StringTie	exon	189474186	189474332	1000	+	.	gene_id "MSTRG.104269"; transcript_id "MSTRG.104269.27"; exon_number "17";
chr2	StringTie	exon	189474717	189474808	1000	+	.	gene_id "MSTRG.104269"; transcript_id "MSTRG.104269.27"; exon_number "18";
chr2	StringTie	exon	189475213	189475576	1000	+	.	gene_id "MSTRG.104269"; transcript_id "MSTRG.104269.27"; exon_number "19";
chr2	StringTie	transcript	189441443	189475500	1000	+	.	gene_id "MSTRG.104269"; transcript_id "MSTRG.104269.28";
chr2	StringTie	exon	189441443	189441578	1000	+	.	gene_id "MSTRG.104269"; transcript_id "MSTRG.104269.28"; exon_number "1";
chr2	StringTie	exon	189448379	189448508	1000	+	.	gene_id "MSTRG.104269"; transcript_id "MSTRG.104269.28"; exon_number "2";
chr2	StringTie	exon	189450903	189450968	1000	+	.	gene_id "MSTRG.104269"; transcript_id "MSTRG.104269.28"; exon_number "3";
chr2	StringTie	exon	189451805	189451895	1000	+	.	gene_id "MSTRG.104269"; transcript_id "MSTRG.104269.28"; exon_number "4";
chr2	StringTie	exon	189455320	189455444	1000	+	.	gene_id "MSTRG.104269"; transcript_id "MSTRG.104269.28"; exon_number "5";
chr2	StringTie	exon	189457311	189458872	1000	+	.	gene_id "MSTRG.104269"; transcript_id "MSTRG.104269.28"; exon_number "6";
chr2	StringTie	exon	189459336	189459424	1000	+	.	gene_id "MSTRG.104269"; transcript_id "MSTRG.104269.28"; exon_number "7";
chr2	StringTie	exon	189462484	189462642	1000	+	.	gene_id "MSTRG.104269"; transcript_id "MSTRG.104269.28"; exon_number "8";
chr2	StringTie	exon	189463694	189463753	1000	+	.	gene_id "MSTRG.104269"; transcript_id "MSTRG.104269.28"; exon_number "9";
chr2	StringTie	exon	189463846	189463961	1000	+	.	gene_id "MSTRG.104269"; transcript_id "MSTRG.104269.28"; exon_number "10";
chr2	StringTie	exon	189465079	189465254	1000	+	.	gene_id "MSTRG.104269"; transcript_id "MSTRG.104269.28"; exon_number "11";
chr2	StringTie	exon	189466425	189466582	1000	+	.	gene_id "MSTRG.104269"; transcript_id "MSTRG.104269.28"; exon_number "12";
chr2	StringTie	exon	189467468	189467648	1000	+	.	gene_id "MSTRG.104269"; transcript_id "MSTRG.104269.28"; exon_number "13";
chr2	StringTie	exon	189468475	189468569	1000	+	.	gene_id "MSTRG.104269"; transcript_id "MSTRG.104269.28"; exon_number "14";
chr2	StringTie	exon	189469344	189469439	1000	+	.	gene_id "MSTRG.104269"; transcript_id "MSTRG.104269.28"; exon_number "15";
chr2	StringTie	exon	189469832	189469983	1000	+	.	gene_id "MSTRG.104269"; transcript_id "MSTRG.104269.28"; exon_number "16";
chr2	StringTie	exon	189470076	189470245	1000	+	.	gene_id "MSTRG.104269"; transcript_id "MSTRG.104269.28"; exon_number "17";
chr2	StringTie	exon	189470819	189470878	1000	+	.	gene_id "MSTRG.104269"; transcript_id "MSTRG.104269.28"; exon_number "18";
chr2	StringTie	exon	189474186	189474332	1000	+	.	gene_id "MSTRG.104269"; transcript_id "MSTRG.104269.28"; exon_number "19";
chr2	StringTie	exon	189474717	189474808	1000	+	.	gene_id "MSTRG.104269"; transcript_id "MSTRG.104269.28"; exon_number "20";
chr2	StringTie	exon	189475213	189475500	1000	+	.	gene_id "MSTRG.104269"; transcript_id "MSTRG.104269.28"; exon_number "21";
chr2	StringTie	transcript	189441444	189475837	1000	+	.	gene_id "MSTRG.104269"; transcript_id "MSTRG.104269.29";
chr2	StringTie	exon	189441444	189441578	1000	+	.	gene_id "MSTRG.104269"; transcript_id "MSTRG.104269.29"; exon_number "1";
chr2	StringTie	exon	189448379	189448508	1000	+	.	gene_id "MSTRG.104269"; transcript_id "MSTRG.104269.29"; exon_number "2";
chr2	StringTie	exon	189450903	189450968	1000	+	.	gene_id "MSTRG.104269"; transcript_id "MSTRG.104269.29"; exon_number "3";
chr2	StringTie	exon	189451805	189451895	1000	+	.	gene_id "MSTRG.104269"; transcript_id "MSTRG.104269.29"; exon_number "4";
chr2	StringTie	exon	189455320	189455444	1000	+	.	gene_id "MSTRG.104269"; transcript_id "MSTRG.104269.29"; exon_number "5";
chr2	StringTie	exon	189457311	189457381	1000	+	.	gene_id "MSTRG.104269"; transcript_id "MSTRG.104269.29"; exon_number "6";
chr2	StringTie	exon	189458753	189458872	1000	+	.	gene_id "MSTRG.104269"; transcript_id "MSTRG.104269.29"; exon_number "7";
chr2	StringTie	exon	189459336	189459424	1000	+	.	gene_id "MSTRG.104269"; transcript_id "MSTRG.104269.29"; exon_number "8";
chr2	StringTie	exon	189462484	189462642	1000	+	.	gene_id "MSTRG.104269"; transcript_id "MSTRG.104269.29"; exon_number "9";
chr2	StringTie	exon	189463694	189463753	1000	+	.	gene_id "MSTRG.104269"; transcript_id "MSTRG.104269.29"; exon_number "10";
chr2	StringTie	exon	189463846	189463961	1000	+	.	gene_id "MSTRG.104269"; transcript_id "MSTRG.104269.29"; exon_number "11";
chr2	StringTie	exon	189465079	189465254	1000	+	.	gene_id "MSTRG.104269"; transcript_id "MSTRG.104269.29"; exon_number "12";
chr2	StringTie	exon	189466425	189466582	1000	+	.	gene_id "MSTRG.104269"; transcript_id "MSTRG.104269.29"; exon_number "13";
chr2	StringTie	exon	189467468	189467648	1000	+	.	gene_id "MSTRG.104269"; transcript_id "MSTRG.104269.29"; exon_number "14";
chr2	StringTie	exon	189468475	189468569	1000	+	.	gene_id "MSTRG.104269"; transcript_id "MSTRG.104269.29"; exon_number "15";
chr2	StringTie	exon	189469344	189469439	1000	+	.	gene_id "MSTRG.104269"; transcript_id "MSTRG.104269.29"; exon_number "16";
chr2	StringTie	exon	189470095	189470245	1000	+	.	gene_id "MSTRG.104269"; transcript_id "MSTRG.104269.29"; exon_number "17";
chr2	StringTie	exon	189470819	189470878	1000	+	.	gene_id "MSTRG.104269"; transcript_id "MSTRG.104269.29"; exon_number "18";
chr2	StringTie	exon	189474186	189474332	1000	+	.	gene_id "MSTRG.104269"; transcript_id "MSTRG.104269.29"; exon_number "19";
chr2	StringTie	exon	189474717	189474808	1000	+	.	gene_id "MSTRG.104269"; transcript_id "MSTRG.104269.29"; exon_number "20";
chr2	StringTie	exon	189475213	189475837	1000	+	.	gene_id "MSTRG.104269"; transcript_id "MSTRG.104269.29"; exon_number "21";
chr2	StringTie	transcript	189441395	189484015	1000	+	.	gene_id "MSTRG.104269"; transcript_id "MSTRG.104269.3";
chr2	StringTie	exon	189441395	189441578	1000	+	.	gene_id "MSTRG.104269"; transcript_id "MSTRG.104269.3"; exon_number "1";
chr2	StringTie	exon	189448379	189448508	1000	+	.	gene_id "MSTRG.104269"; transcript_id "MSTRG.104269.3"; exon_number "2";
chr2	StringTie	exon	189450903	189450968	1000	+	.	gene_id "MSTRG.104269"; transcript_id "MSTRG.104269.3"; exon_number "3";
chr2	StringTie	exon	189451805	189451895	1000	+	.	gene_id "MSTRG.104269"; transcript_id "MSTRG.104269.3"; exon_number "4";
chr2	StringTie	exon	189455320	189455444	1000	+	.	gene_id "MSTRG.104269"; transcript_id "MSTRG.104269.3"; exon_number "5";
chr2	StringTie	exon	189457311	189457381	1000	+	.	gene_id "MSTRG.104269"; transcript_id "MSTRG.104269.3"; exon_number "6";
chr2	StringTie	exon	189458753	189458872	1000	+	.	gene_id "MSTRG.104269"; transcript_id "MSTRG.104269.3"; exon_number "7";
chr2	StringTie	exon	189459336	189459424	1000	+	.	gene_id "MSTRG.104269"; transcript_id "MSTRG.104269.3"; exon_number "8";
chr2	StringTie	exon	189462484	189462642	1000	+	.	gene_id "MSTRG.104269"; transcript_id "MSTRG.104269.3"; exon_number "9";
chr2	StringTie	exon	189463694	189463753	1000	+	.	gene_id "MSTRG.104269"; transcript_id "MSTRG.104269.3"; exon_number "10";
chr2	StringTie	exon	189463846	189463961	1000	+	.	gene_id "MSTRG.104269"; transcript_id "MSTRG.104269.3"; exon_number "11";
chr2	StringTie	exon	189465083	189465254	1000	+	.	gene_id "MSTRG.104269"; transcript_id "MSTRG.104269.3"; exon_number "12";
chr2	StringTie	exon	189466425	189466582	1000	+	.	gene_id "MSTRG.104269"; transcript_id "MSTRG.104269.3"; exon_number "13";
chr2	StringTie	exon	189467468	189467648	1000	+	.	gene_id "MSTRG.104269"; transcript_id "MSTRG.104269.3"; exon_number "14";
chr2	StringTie	exon	189468475	189468569	1000	+	.	gene_id "MSTRG.104269"; transcript_id "MSTRG.104269.3"; exon_number "15";
chr2	StringTie	exon	189469344	189469439	1000	+	.	gene_id "MSTRG.104269"; transcript_id "MSTRG.104269.3"; exon_number "16";
chr2	StringTie	exon	189470076	189470245	1000	+	.	gene_id "MSTRG.104269"; transcript_id "MSTRG.104269.3"; exon_number "17";
chr2	StringTie	exon	189470819	189470878	1000	+	.	gene_id "MSTRG.104269"; transcript_id "MSTRG.104269.3"; exon_number "18";
chr2	StringTie	exon	189474186	189474332	1000	+	.	gene_id "MSTRG.104269"; transcript_id "MSTRG.104269.3"; exon_number "19";
chr2	StringTie	exon	189474717	189474808	1000	+	.	gene_id "MSTRG.104269"; transcript_id "MSTRG.104269.3"; exon_number "20";
chr2	StringTie	exon	189475213	189475460	1000	+	.	gene_id "MSTRG.104269"; transcript_id "MSTRG.104269.3"; exon_number "21";
chr2	StringTie	exon	189482761	189484015	1000	+	.	gene_id "MSTRG.104269"; transcript_id "MSTRG.104269.3"; exon_number "22";
chr2	StringTie	transcript	189441444	189475561	1000	+	.	gene_id "MSTRG.104269"; transcript_id "MSTRG.104269.30";
chr2	StringTie	exon	189441444	189441578	1000	+	.	gene_id "MSTRG.104269"; transcript_id "MSTRG.104269.30"; exon_number "1";
chr2	StringTie	exon	189448379	189448508	1000	+	.	gene_id "MSTRG.104269"; transcript_id "MSTRG.104269.30"; exon_number "2";
chr2	StringTie	exon	189450903	189450968	1000	+	.	gene_id "MSTRG.104269"; transcript_id "MSTRG.104269.30"; exon_number "3";
chr2	StringTie	exon	189451805	189451895	1000	+	.	gene_id "MSTRG.104269"; transcript_id "MSTRG.104269.30"; exon_number "4";
chr2	StringTie	exon	189455341	189455444	1000	+	.	gene_id "MSTRG.104269"; transcript_id "MSTRG.104269.30"; exon_number "5";
chr2	StringTie	exon	189457311	189457381	1000	+	.	gene_id "MSTRG.104269"; transcript_id "MSTRG.104269.30"; exon_number "6";
chr2	StringTie	exon	189458753	189458872	1000	+	.	gene_id "MSTRG.104269"; transcript_id "MSTRG.104269.30"; exon_number "7";
chr2	StringTie	exon	189459336	189459424	1000	+	.	gene_id "MSTRG.104269"; transcript_id "MSTRG.104269.30"; exon_number "8";
chr2	StringTie	exon	189462484	189462642	1000	+	.	gene_id "MSTRG.104269"; transcript_id "MSTRG.104269.30"; exon_number "9";
chr2	StringTie	exon	189463694	189463753	1000	+	.	gene_id "MSTRG.104269"; transcript_id "MSTRG.104269.30"; exon_number "10";
chr2	StringTie	exon	189463846	189463961	1000	+	.	gene_id "MSTRG.104269"; transcript_id "MSTRG.104269.30"; exon_number "11";
chr2	StringTie	exon	189465079	189465254	1000	+	.	gene_id "MSTRG.104269"; transcript_id "MSTRG.104269.30"; exon_number "12";
chr2	StringTie	exon	189466425	189466582	1000	+	.	gene_id "MSTRG.104269"; transcript_id "MSTRG.104269.30"; exon_number "13";
chr2	StringTie	exon	189467468	189467648	1000	+	.	gene_id "MSTRG.104269"; transcript_id "MSTRG.104269.30"; exon_number "14";
chr2	StringTie	exon	189468475	189468569	1000	+	.	gene_id "MSTRG.104269"; transcript_id "MSTRG.104269.30"; exon_number "15";
chr2	StringTie	exon	189469344	189469439	1000	+	.	gene_id "MSTRG.104269"; transcript_id "MSTRG.104269.30"; exon_number "16";
chr2	StringTie	exon	189470076	189470245	1000	+	.	gene_id "MSTRG.104269"; transcript_id "MSTRG.104269.30"; exon_number "17";
chr2	StringTie	exon	189470819	189470878	1000	+	.	gene_id "MSTRG.104269"; transcript_id "MSTRG.104269.30"; exon_number "18";
chr2	StringTie	exon	189474186	189474332	1000	+	.	gene_id "MSTRG.104269"; transcript_id "MSTRG.104269.30"; exon_number "19";
chr2	StringTie	exon	189474717	189474808	1000	+	.	gene_id "MSTRG.104269"; transcript_id "MSTRG.104269.30"; exon_number "20";
chr2	StringTie	exon	189475213	189475561	1000	+	.	gene_id "MSTRG.104269"; transcript_id "MSTRG.104269.30"; exon_number "21";
chr2	StringTie	transcript	189441444	189475860	1000	+	.	gene_id "MSTRG.104269"; transcript_id "MSTRG.104269.31";
chr2	StringTie	exon	189441444	189441578	1000	+	.	gene_id "MSTRG.104269"; transcript_id "MSTRG.104269.31"; exon_number "1";
chr2	StringTie	exon	189448379	189448508	1000	+	.	gene_id "MSTRG.104269"; transcript_id "MSTRG.104269.31"; exon_number "2";
chr2	StringTie	exon	189450903	189450968	1000	+	.	gene_id "MSTRG.104269"; transcript_id "MSTRG.104269.31"; exon_number "3";
chr2	StringTie	exon	189451805	189451895	1000	+	.	gene_id "MSTRG.104269"; transcript_id "MSTRG.104269.31"; exon_number "4";
chr2	StringTie	exon	189455320	189455444	1000	+	.	gene_id "MSTRG.104269"; transcript_id "MSTRG.104269.31"; exon_number "5";
chr2	StringTie	exon	189457368	189457381	1000	+	.	gene_id "MSTRG.104269"; transcript_id "MSTRG.104269.31"; exon_number "6";
chr2	StringTie	exon	189458753	189458872	1000	+	.	gene_id "MSTRG.104269"; transcript_id "MSTRG.104269.31"; exon_number "7";
chr2	StringTie	exon	189459336	189459424	1000	+	.	gene_id "MSTRG.104269"; transcript_id "MSTRG.104269.31"; exon_number "8";
chr2	StringTie	exon	189462484	189462642	1000	+	.	gene_id "MSTRG.104269"; transcript_id "MSTRG.104269.31"; exon_number "9";
chr2	StringTie	exon	189463694	189463753	1000	+	.	gene_id "MSTRG.104269"; transcript_id "MSTRG.104269.31"; exon_number "10";
chr2	StringTie	exon	189463846	189463961	1000	+	.	gene_id "MSTRG.104269"; transcript_id "MSTRG.104269.31"; exon_number "11";
chr2	StringTie	exon	189465079	189465254	1000	+	.	gene_id "MSTRG.104269"; transcript_id "MSTRG.104269.31"; exon_number "12";
chr2	StringTie	exon	189466425	189466581	1000	+	.	gene_id "MSTRG.104269"; transcript_id "MSTRG.104269.31"; exon_number "13";
chr2	StringTie	exon	189467468	189467648	1000	+	.	gene_id "MSTRG.104269"; transcript_id "MSTRG.104269.31"; exon_number "14";
chr2	StringTie	exon	189468475	189468569	1000	+	.	gene_id "MSTRG.104269"; transcript_id "MSTRG.104269.31"; exon_number "15";
chr2	StringTie	exon	189469344	189469439	1000	+	.	gene_id "MSTRG.104269"; transcript_id "MSTRG.104269.31"; exon_number "16";
chr2	StringTie	exon	189470076	189470245	1000	+	.	gene_id "MSTRG.104269"; transcript_id "MSTRG.104269.31"; exon_number "17";
chr2	StringTie	exon	189470819	189470878	1000	+	.	gene_id "MSTRG.104269"; transcript_id "MSTRG.104269.31"; exon_number "18";
chr2	StringTie	exon	189474186	189474332	1000	+	.	gene_id "MSTRG.104269"; transcript_id "MSTRG.104269.31"; exon_number "19";
chr2	StringTie	exon	189474717	189474808	1000	+	.	gene_id "MSTRG.104269"; transcript_id "MSTRG.104269.31"; exon_number "20";
chr2	StringTie	exon	189475213	189475860	1000	+	.	gene_id "MSTRG.104269"; transcript_id "MSTRG.104269.31"; exon_number "21";
chr2	StringTie	transcript	189441444	189479119	1000	+	.	gene_id "MSTRG.104269"; transcript_id "MSTRG.104269.32";
chr2	StringTie	exon	189441444	189441578	1000	+	.	gene_id "MSTRG.104269"; transcript_id "MSTRG.104269.32"; exon_number "1";
chr2	StringTie	exon	189448379	189448508	1000	+	.	gene_id "MSTRG.104269"; transcript_id "MSTRG.104269.32"; exon_number "2";
chr2	StringTie	exon	189450903	189450968	1000	+	.	gene_id "MSTRG.104269"; transcript_id "MSTRG.104269.32"; exon_number "3";
chr2	StringTie	exon	189451805	189451895	1000	+	.	gene_id "MSTRG.104269"; transcript_id "MSTRG.104269.32"; exon_number "4";
chr2	StringTie	exon	189455320	189455444	1000	+	.	gene_id "MSTRG.104269"; transcript_id "MSTRG.104269.32"; exon_number "5";
chr2	StringTie	exon	189457311	189457381	1000	+	.	gene_id "MSTRG.104269"; transcript_id "MSTRG.104269.32"; exon_number "6";
chr2	StringTie	exon	189458753	189458872	1000	+	.	gene_id "MSTRG.104269"; transcript_id "MSTRG.104269.32"; exon_number "7";
chr2	StringTie	exon	189459336	189459424	1000	+	.	gene_id "MSTRG.104269"; transcript_id "MSTRG.104269.32"; exon_number "8";
chr2	StringTie	exon	189462484	189462642	1000	+	.	gene_id "MSTRG.104269"; transcript_id "MSTRG.104269.32"; exon_number "9";
chr2	StringTie	exon	189463694	189463753	1000	+	.	gene_id "MSTRG.104269"; transcript_id "MSTRG.104269.32"; exon_number "10";
chr2	StringTie	exon	189463846	189463960	1000	+	.	gene_id "MSTRG.104269"; transcript_id "MSTRG.104269.32"; exon_number "11";
chr2	StringTie	exon	189465079	189466582	1000	+	.	gene_id "MSTRG.104269"; transcript_id "MSTRG.104269.32"; exon_number "12";
chr2	StringTie	exon	189467468	189474332	1000	+	.	gene_id "MSTRG.104269"; transcript_id "MSTRG.104269.32"; exon_number "13";
chr2	StringTie	exon	189474717	189474808	1000	+	.	gene_id "MSTRG.104269"; transcript_id "MSTRG.104269.32"; exon_number "14";
chr2	StringTie	exon	189475213	189479119	1000	+	.	gene_id "MSTRG.104269"; transcript_id "MSTRG.104269.32"; exon_number "15";
chr2	StringTie	transcript	189441444	189475497	1000	+	.	gene_id "MSTRG.104269"; transcript_id "MSTRG.104269.33";
chr2	StringTie	exon	189441444	189441578	1000	+	.	gene_id "MSTRG.104269"; transcript_id "MSTRG.104269.33"; exon_number "1";
chr2	StringTie	exon	189448379	189448508	1000	+	.	gene_id "MSTRG.104269"; transcript_id "MSTRG.104269.33"; exon_number "2";
chr2	StringTie	exon	189450903	189450968	1000	+	.	gene_id "MSTRG.104269"; transcript_id "MSTRG.104269.33"; exon_number "3";
chr2	StringTie	exon	189451805	189451895	1000	+	.	gene_id "MSTRG.104269"; transcript_id "MSTRG.104269.33"; exon_number "4";
chr2	StringTie	exon	189455331	189455444	1000	+	.	gene_id "MSTRG.104269"; transcript_id "MSTRG.104269.33"; exon_number "5";
chr2	StringTie	exon	189457311	189457381	1000	+	.	gene_id "MSTRG.104269"; transcript_id "MSTRG.104269.33"; exon_number "6";
chr2	StringTie	exon	189458753	189458872	1000	+	.	gene_id "MSTRG.104269"; transcript_id "MSTRG.104269.33"; exon_number "7";
chr2	StringTie	exon	189459336	189459424	1000	+	.	gene_id "MSTRG.104269"; transcript_id "MSTRG.104269.33"; exon_number "8";
chr2	StringTie	exon	189462484	189462642	1000	+	.	gene_id "MSTRG.104269"; transcript_id "MSTRG.104269.33"; exon_number "9";
chr2	StringTie	exon	189463694	189463753	1000	+	.	gene_id "MSTRG.104269"; transcript_id "MSTRG.104269.33"; exon_number "10";
chr2	StringTie	exon	189463846	189463961	1000	+	.	gene_id "MSTRG.104269"; transcript_id "MSTRG.104269.33"; exon_number "11";
chr2	StringTie	exon	189465079	189465254	1000	+	.	gene_id "MSTRG.104269"; transcript_id "MSTRG.104269.33"; exon_number "12";
chr2	StringTie	exon	189466425	189466582	1000	+	.	gene_id "MSTRG.104269"; transcript_id "MSTRG.104269.33"; exon_number "13";
chr2	StringTie	exon	189467468	189467648	1000	+	.	gene_id "MSTRG.104269"; transcript_id "MSTRG.104269.33"; exon_number "14";
chr2	StringTie	exon	189468475	189468569	1000	+	.	gene_id "MSTRG.104269"; transcript_id "MSTRG.104269.33"; exon_number "15";
chr2	StringTie	exon	189469344	189469439	1000	+	.	gene_id "MSTRG.104269"; transcript_id "MSTRG.104269.33"; exon_number "16";
chr2	StringTie	exon	189470123	189470245	1000	+	.	gene_id "MSTRG.104269"; transcript_id "MSTRG.104269.33"; exon_number "17";
chr2	StringTie	exon	189470819	189470878	1000	+	.	gene_id "MSTRG.104269"; transcript_id "MSTRG.104269.33"; exon_number "18";
chr2	StringTie	exon	189474186	189474332	1000	+	.	gene_id "MSTRG.104269"; transcript_id "MSTRG.104269.33"; exon_number "19";
chr2	StringTie	exon	189474717	189474808	1000	+	.	gene_id "MSTRG.104269"; transcript_id "MSTRG.104269.33"; exon_number "20";
chr2	StringTie	exon	189475213	189475497	1000	+	.	gene_id "MSTRG.104269"; transcript_id "MSTRG.104269.33"; exon_number "21";
chr2	StringTie	transcript	189441445	189479340	1000	+	.	gene_id "MSTRG.104269"; transcript_id "MSTRG.104269.34";
chr2	StringTie	exon	189441445	189441578	1000	+	.	gene_id "MSTRG.104269"; transcript_id "MSTRG.104269.34"; exon_number "1";
chr2	StringTie	exon	189448379	189448508	1000	+	.	gene_id "MSTRG.104269"; transcript_id "MSTRG.104269.34"; exon_number "2";
chr2	StringTie	exon	189450903	189450968	1000	+	.	gene_id "MSTRG.104269"; transcript_id "MSTRG.104269.34"; exon_number "3";
chr2	StringTie	exon	189451805	189451895	1000	+	.	gene_id "MSTRG.104269"; transcript_id "MSTRG.104269.34"; exon_number "4";
chr2	StringTie	exon	189455320	189455444	1000	+	.	gene_id "MSTRG.104269"; transcript_id "MSTRG.104269.34"; exon_number "5";
chr2	StringTie	exon	189457311	189457381	1000	+	.	gene_id "MSTRG.104269"; transcript_id "MSTRG.104269.34"; exon_number "6";
chr2	StringTie	exon	189458753	189458872	1000	+	.	gene_id "MSTRG.104269"; transcript_id "MSTRG.104269.34"; exon_number "7";
chr2	StringTie	exon	189459336	189459424	1000	+	.	gene_id "MSTRG.104269"; transcript_id "MSTRG.104269.34"; exon_number "8";
chr2	StringTie	exon	189475272	189479340	1000	+	.	gene_id "MSTRG.104269"; transcript_id "MSTRG.104269.34"; exon_number "9";
chr2	StringTie	transcript	189441448	189475910	1000	+	.	gene_id "MSTRG.104269"; transcript_id "MSTRG.104269.36";
chr2	StringTie	exon	189441448	189441578	1000	+	.	gene_id "MSTRG.104269"; transcript_id "MSTRG.104269.36"; exon_number "1";
chr2	StringTie	exon	189448379	189448508	1000	+	.	gene_id "MSTRG.104269"; transcript_id "MSTRG.104269.36"; exon_number "2";
chr2	StringTie	exon	189449245	189450968	1000	+	.	gene_id "MSTRG.104269"; transcript_id "MSTRG.104269.36"; exon_number "3";
chr2	StringTie	exon	189451805	189451895	1000	+	.	gene_id "MSTRG.104269"; transcript_id "MSTRG.104269.36"; exon_number "4";
chr2	StringTie	exon	189455320	189455444	1000	+	.	gene_id "MSTRG.104269"; transcript_id "MSTRG.104269.36"; exon_number "5";
chr2	StringTie	exon	189457311	189457381	1000	+	.	gene_id "MSTRG.104269"; transcript_id "MSTRG.104269.36"; exon_number "6";
chr2	StringTie	exon	189458753	189458872	1000	+	.	gene_id "MSTRG.104269"; transcript_id "MSTRG.104269.36"; exon_number "7";
chr2	StringTie	exon	189459336	189459424	1000	+	.	gene_id "MSTRG.104269"; transcript_id "MSTRG.104269.36"; exon_number "8";
chr2	StringTie	exon	189462484	189462642	1000	+	.	gene_id "MSTRG.104269"; transcript_id "MSTRG.104269.36"; exon_number "9";
chr2	StringTie	exon	189463694	189463753	1000	+	.	gene_id "MSTRG.104269"; transcript_id "MSTRG.104269.36"; exon_number "10";
chr2	StringTie	exon	189463846	189463961	1000	+	.	gene_id "MSTRG.104269"; transcript_id "MSTRG.104269.36"; exon_number "11";
chr2	StringTie	exon	189465079	189465254	1000	+	.	gene_id "MSTRG.104269"; transcript_id "MSTRG.104269.36"; exon_number "12";
chr2	StringTie	exon	189466425	189466582	1000	+	.	gene_id "MSTRG.104269"; transcript_id "MSTRG.104269.36"; exon_number "13";
chr2	StringTie	exon	189467468	189467648	1000	+	.	gene_id "MSTRG.104269"; transcript_id "MSTRG.104269.36"; exon_number "14";
chr2	StringTie	exon	189468475	189468569	1000	+	.	gene_id "MSTRG.104269"; transcript_id "MSTRG.104269.36"; exon_number "15";
chr2	StringTie	exon	189469344	189469983	1000	+	.	gene_id "MSTRG.104269"; transcript_id "MSTRG.104269.36"; exon_number "16";
chr2	StringTie	exon	189470076	189470245	1000	+	.	gene_id "MSTRG.104269"; transcript_id "MSTRG.104269.36"; exon_number "17";
chr2	StringTie	exon	189470819	189470878	1000	+	.	gene_id "MSTRG.104269"; transcript_id "MSTRG.104269.36"; exon_number "18";
chr2	StringTie	exon	189474186	189474332	1000	+	.	gene_id "MSTRG.104269"; transcript_id "MSTRG.104269.36"; exon_number "19";
chr2	StringTie	exon	189474717	189474808	1000	+	.	gene_id "MSTRG.104269"; transcript_id "MSTRG.104269.36"; exon_number "20";
chr2	StringTie	exon	189475213	189475910	1000	+	.	gene_id "MSTRG.104269"; transcript_id "MSTRG.104269.36"; exon_number "21";
chr2	StringTie	transcript	189441448	189482885	1000	+	.	gene_id "MSTRG.104269"; transcript_id "MSTRG.104269.37";
chr2	StringTie	exon	189441448	189441578	1000	+	.	gene_id "MSTRG.104269"; transcript_id "MSTRG.104269.37"; exon_number "1";
chr2	StringTie	exon	189448379	189448508	1000	+	.	gene_id "MSTRG.104269"; transcript_id "MSTRG.104269.37"; exon_number "2";
chr2	StringTie	exon	189450903	189450968	1000	+	.	gene_id "MSTRG.104269"; transcript_id "MSTRG.104269.37"; exon_number "3";
chr2	StringTie	exon	189451805	189451895	1000	+	.	gene_id "MSTRG.104269"; transcript_id "MSTRG.104269.37"; exon_number "4";
chr2	StringTie	exon	189455320	189455444	1000	+	.	gene_id "MSTRG.104269"; transcript_id "MSTRG.104269.37"; exon_number "5";
chr2	StringTie	exon	189457311	189457381	1000	+	.	gene_id "MSTRG.104269"; transcript_id "MSTRG.104269.37"; exon_number "6";
chr2	StringTie	exon	189458753	189458872	1000	+	.	gene_id "MSTRG.104269"; transcript_id "MSTRG.104269.37"; exon_number "7";
chr2	StringTie	exon	189459339	189459424	1000	+	.	gene_id "MSTRG.104269"; transcript_id "MSTRG.104269.37"; exon_number "8";
chr2	StringTie	exon	189462484	189462642	1000	+	.	gene_id "MSTRG.104269"; transcript_id "MSTRG.104269.37"; exon_number "9";
chr2	StringTie	exon	189463694	189463753	1000	+	.	gene_id "MSTRG.104269"; transcript_id "MSTRG.104269.37"; exon_number "10";
chr2	StringTie	exon	189463846	189463961	1000	+	.	gene_id "MSTRG.104269"; transcript_id "MSTRG.104269.37"; exon_number "11";
chr2	StringTie	exon	189465079	189465254	1000	+	.	gene_id "MSTRG.104269"; transcript_id "MSTRG.104269.37"; exon_number "12";
chr2	StringTie	exon	189466425	189466582	1000	+	.	gene_id "MSTRG.104269"; transcript_id "MSTRG.104269.37"; exon_number "13";
chr2	StringTie	exon	189467468	189467648	1000	+	.	gene_id "MSTRG.104269"; transcript_id "MSTRG.104269.37"; exon_number "14";
chr2	StringTie	exon	189468475	189468569	1000	+	.	gene_id "MSTRG.104269"; transcript_id "MSTRG.104269.37"; exon_number "15";
chr2	StringTie	exon	189469344	189469439	1000	+	.	gene_id "MSTRG.104269"; transcript_id "MSTRG.104269.37"; exon_number "16";
chr2	StringTie	exon	189470076	189470245	1000	+	.	gene_id "MSTRG.104269"; transcript_id "MSTRG.104269.37"; exon_number "17";
chr2	StringTie	exon	189470819	189470878	1000	+	.	gene_id "MSTRG.104269"; transcript_id "MSTRG.104269.37"; exon_number "18";
chr2	StringTie	exon	189474186	189474332	1000	+	.	gene_id "MSTRG.104269"; transcript_id "MSTRG.104269.37"; exon_number "19";
chr2	StringTie	exon	189474717	189474808	1000	+	.	gene_id "MSTRG.104269"; transcript_id "MSTRG.104269.37"; exon_number "20";
chr2	StringTie	exon	189475183	189475460	1000	+	.	gene_id "MSTRG.104269"; transcript_id "MSTRG.104269.37"; exon_number "21";
chr2	StringTie	exon	189482761	189482885	1000	+	.	gene_id "MSTRG.104269"; transcript_id "MSTRG.104269.37"; exon_number "22";
chr2	StringTie	transcript	189441451	189475861	1000	+	.	gene_id "MSTRG.104269"; transcript_id "MSTRG.104269.38";
chr2	StringTie	exon	189441451	189441578	1000	+	.	gene_id "MSTRG.104269"; transcript_id "MSTRG.104269.38"; exon_number "1";
chr2	StringTie	exon	189448379	189448508	1000	+	.	gene_id "MSTRG.104269"; transcript_id "MSTRG.104269.38"; exon_number "2";
chr2	StringTie	exon	189450903	189450968	1000	+	.	gene_id "MSTRG.104269"; transcript_id "MSTRG.104269.38"; exon_number "3";
chr2	StringTie	exon	189451805	189451895	1000	+	.	gene_id "MSTRG.104269"; transcript_id "MSTRG.104269.38"; exon_number "4";
chr2	StringTie	exon	189455320	189455444	1000	+	.	gene_id "MSTRG.104269"; transcript_id "MSTRG.104269.38"; exon_number "5";
chr2	StringTie	exon	189457311	189457381	1000	+	.	gene_id "MSTRG.104269"; transcript_id "MSTRG.104269.38"; exon_number "6";
chr2	StringTie	exon	189458753	189458872	1000	+	.	gene_id "MSTRG.104269"; transcript_id "MSTRG.104269.38"; exon_number "7";
chr2	StringTie	exon	189459336	189459424	1000	+	.	gene_id "MSTRG.104269"; transcript_id "MSTRG.104269.38"; exon_number "8";
chr2	StringTie	exon	189462484	189462642	1000	+	.	gene_id "MSTRG.104269"; transcript_id "MSTRG.104269.38"; exon_number "9";
chr2	StringTie	exon	189463694	189463753	1000	+	.	gene_id "MSTRG.104269"; transcript_id "MSTRG.104269.38"; exon_number "10";
chr2	StringTie	exon	189463846	189463960	1000	+	.	gene_id "MSTRG.104269"; transcript_id "MSTRG.104269.38"; exon_number "11";
chr2	StringTie	exon	189465079	189465254	1000	+	.	gene_id "MSTRG.104269"; transcript_id "MSTRG.104269.38"; exon_number "12";
chr2	StringTie	exon	189466425	189466582	1000	+	.	gene_id "MSTRG.104269"; transcript_id "MSTRG.104269.38"; exon_number "13";
chr2	StringTie	exon	189467468	189467648	1000	+	.	gene_id "MSTRG.104269"; transcript_id "MSTRG.104269.38"; exon_number "14";
chr2	StringTie	exon	189468475	189468569	1000	+	.	gene_id "MSTRG.104269"; transcript_id "MSTRG.104269.38"; exon_number "15";
chr2	StringTie	exon	189469344	189469439	1000	+	.	gene_id "MSTRG.104269"; transcript_id "MSTRG.104269.38"; exon_number "16";
chr2	StringTie	exon	189470076	189470245	1000	+	.	gene_id "MSTRG.104269"; transcript_id "MSTRG.104269.38"; exon_number "17";
chr2	StringTie	exon	189470819	189470878	1000	+	.	gene_id "MSTRG.104269"; transcript_id "MSTRG.104269.38"; exon_number "18";
chr2	StringTie	exon	189474186	189474332	1000	+	.	gene_id "MSTRG.104269"; transcript_id "MSTRG.104269.38"; exon_number "19";
chr2	StringTie	exon	189474717	189474808	1000	+	.	gene_id "MSTRG.104269"; transcript_id "MSTRG.104269.38"; exon_number "20";
chr2	StringTie	exon	189475213	189475861	1000	+	.	gene_id "MSTRG.104269"; transcript_id "MSTRG.104269.38"; exon_number "21";
chr2	StringTie	transcript	189441453	189475662	1000	+	.	gene_id "MSTRG.104269"; transcript_id "MSTRG.104269.39";
chr2	StringTie	exon	189441453	189441507	1000	+	.	gene_id "MSTRG.104269"; transcript_id "MSTRG.104269.39"; exon_number "1";
chr2	StringTie	exon	189448494	189448508	1000	+	.	gene_id "MSTRG.104269"; transcript_id "MSTRG.104269.39"; exon_number "2";
chr2	StringTie	exon	189450903	189450968	1000	+	.	gene_id "MSTRG.104269"; transcript_id "MSTRG.104269.39"; exon_number "3";
chr2	StringTie	exon	189451805	189451895	1000	+	.	gene_id "MSTRG.104269"; transcript_id "MSTRG.104269.39"; exon_number "4";
chr2	StringTie	exon	189455320	189455444	1000	+	.	gene_id "MSTRG.104269"; transcript_id "MSTRG.104269.39"; exon_number "5";
chr2	StringTie	exon	189457311	189457381	1000	+	.	gene_id "MSTRG.104269"; transcript_id "MSTRG.104269.39"; exon_number "6";
chr2	StringTie	exon	189458753	189458872	1000	+	.	gene_id "MSTRG.104269"; transcript_id "MSTRG.104269.39"; exon_number "7";
chr2	StringTie	exon	189459336	189459424	1000	+	.	gene_id "MSTRG.104269"; transcript_id "MSTRG.104269.39"; exon_number "8";
chr2	StringTie	exon	189462484	189462642	1000	+	.	gene_id "MSTRG.104269"; transcript_id "MSTRG.104269.39"; exon_number "9";
chr2	StringTie	exon	189463694	189463753	1000	+	.	gene_id "MSTRG.104269"; transcript_id "MSTRG.104269.39"; exon_number "10";
chr2	StringTie	exon	189463846	189463961	1000	+	.	gene_id "MSTRG.104269"; transcript_id "MSTRG.104269.39"; exon_number "11";
chr2	StringTie	exon	189465079	189465254	1000	+	.	gene_id "MSTRG.104269"; transcript_id "MSTRG.104269.39"; exon_number "12";
chr2	StringTie	exon	189466425	189466582	1000	+	.	gene_id "MSTRG.104269"; transcript_id "MSTRG.104269.39"; exon_number "13";
chr2	StringTie	exon	189467468	189467648	1000	+	.	gene_id "MSTRG.104269"; transcript_id "MSTRG.104269.39"; exon_number "14";
chr2	StringTie	exon	189468475	189468569	1000	+	.	gene_id "MSTRG.104269"; transcript_id "MSTRG.104269.39"; exon_number "15";
chr2	StringTie	exon	189469344	189469439	1000	+	.	gene_id "MSTRG.104269"; transcript_id "MSTRG.104269.39"; exon_number "16";
chr2	StringTie	exon	189470076	189470245	1000	+	.	gene_id "MSTRG.104269"; transcript_id "MSTRG.104269.39"; exon_number "17";
chr2	StringTie	exon	189470819	189470878	1000	+	.	gene_id "MSTRG.104269"; transcript_id "MSTRG.104269.39"; exon_number "18";
chr2	StringTie	exon	189474186	189474332	1000	+	.	gene_id "MSTRG.104269"; transcript_id "MSTRG.104269.39"; exon_number "19";
chr2	StringTie	exon	189474717	189474808	1000	+	.	gene_id "MSTRG.104269"; transcript_id "MSTRG.104269.39"; exon_number "20";
chr2	StringTie	exon	189475213	189475662	1000	+	.	gene_id "MSTRG.104269"; transcript_id "MSTRG.104269.39"; exon_number "21";
chr2	StringTie	transcript	189441398	189479026	1000	+	.	gene_id "MSTRG.104269"; transcript_id "MSTRG.104269.4";
chr2	StringTie	exon	189441398	189441578	1000	+	.	gene_id "MSTRG.104269"; transcript_id "MSTRG.104269.4"; exon_number "1";
chr2	StringTie	exon	189448379	189448508	1000	+	.	gene_id "MSTRG.104269"; transcript_id "MSTRG.104269.4"; exon_number "2";
chr2	StringTie	exon	189450903	189450968	1000	+	.	gene_id "MSTRG.104269"; transcript_id "MSTRG.104269.4"; exon_number "3";
chr2	StringTie	exon	189451805	189451895	1000	+	.	gene_id "MSTRG.104269"; transcript_id "MSTRG.104269.4"; exon_number "4";
chr2	StringTie	exon	189455320	189455444	1000	+	.	gene_id "MSTRG.104269"; transcript_id "MSTRG.104269.4"; exon_number "5";
chr2	StringTie	exon	189458753	189458872	1000	+	.	gene_id "MSTRG.104269"; transcript_id "MSTRG.104269.4"; exon_number "6";
chr2	StringTie	exon	189459336	189459424	1000	+	.	gene_id "MSTRG.104269"; transcript_id "MSTRG.104269.4"; exon_number "7";
chr2	StringTie	exon	189462484	189462642	1000	+	.	gene_id "MSTRG.104269"; transcript_id "MSTRG.104269.4"; exon_number "8";
chr2	StringTie	exon	189463694	189463753	1000	+	.	gene_id "MSTRG.104269"; transcript_id "MSTRG.104269.4"; exon_number "9";
chr2	StringTie	exon	189463846	189463961	1000	+	.	gene_id "MSTRG.104269"; transcript_id "MSTRG.104269.4"; exon_number "10";
chr2	StringTie	exon	189465083	189465254	1000	+	.	gene_id "MSTRG.104269"; transcript_id "MSTRG.104269.4"; exon_number "11";
chr2	StringTie	exon	189466425	189466582	1000	+	.	gene_id "MSTRG.104269"; transcript_id "MSTRG.104269.4"; exon_number "12";
chr2	StringTie	exon	189467468	189467648	1000	+	.	gene_id "MSTRG.104269"; transcript_id "MSTRG.104269.4"; exon_number "13";
chr2	StringTie	exon	189468475	189468569	1000	+	.	gene_id "MSTRG.104269"; transcript_id "MSTRG.104269.4"; exon_number "14";
chr2	StringTie	exon	189469344	189469439	1000	+	.	gene_id "MSTRG.104269"; transcript_id "MSTRG.104269.4"; exon_number "15";
chr2	StringTie	exon	189470076	189470245	1000	+	.	gene_id "MSTRG.104269"; transcript_id "MSTRG.104269.4"; exon_number "16";
chr2	StringTie	exon	189470819	189470878	1000	+	.	gene_id "MSTRG.104269"; transcript_id "MSTRG.104269.4"; exon_number "17";
chr2	StringTie	exon	189474186	189474332	1000	+	.	gene_id "MSTRG.104269"; transcript_id "MSTRG.104269.4"; exon_number "18";
chr2	StringTie	exon	189474717	189474808	1000	+	.	gene_id "MSTRG.104269"; transcript_id "MSTRG.104269.4"; exon_number "19";
chr2	StringTie	exon	189475213	189479026	1000	+	.	gene_id "MSTRG.104269"; transcript_id "MSTRG.104269.4"; exon_number "20";
chr2	StringTie	transcript	189441456	189475487	1000	+	.	gene_id "MSTRG.104269"; transcript_id "MSTRG.104269.40";
chr2	StringTie	exon	189441456	189441578	1000	+	.	gene_id "MSTRG.104269"; transcript_id "MSTRG.104269.40"; exon_number "1";
chr2	StringTie	exon	189448379	189448508	1000	+	.	gene_id "MSTRG.104269"; transcript_id "MSTRG.104269.40"; exon_number "2";
chr2	StringTie	exon	189449245	189450968	1000	+	.	gene_id "MSTRG.104269"; transcript_id "MSTRG.104269.40"; exon_number "3";
chr2	StringTie	exon	189451805	189451895	1000	+	.	gene_id "MSTRG.104269"; transcript_id "MSTRG.104269.40"; exon_number "4";
chr2	StringTie	exon	189455320	189455444	1000	+	.	gene_id "MSTRG.104269"; transcript_id "MSTRG.104269.40"; exon_number "5";
chr2	StringTie	exon	189457311	189458872	1000	+	.	gene_id "MSTRG.104269"; transcript_id "MSTRG.104269.40"; exon_number "6";
chr2	StringTie	exon	189459336	189459424	1000	+	.	gene_id "MSTRG.104269"; transcript_id "MSTRG.104269.40"; exon_number "7";
chr2	StringTie	exon	189462484	189462642	1000	+	.	gene_id "MSTRG.104269"; transcript_id "MSTRG.104269.40"; exon_number "8";
chr2	StringTie	exon	189463694	189463753	1000	+	.	gene_id "MSTRG.104269"; transcript_id "MSTRG.104269.40"; exon_number "9";
chr2	StringTie	exon	189463846	189463961	1000	+	.	gene_id "MSTRG.104269"; transcript_id "MSTRG.104269.40"; exon_number "10";
chr2	StringTie	exon	189465079	189465254	1000	+	.	gene_id "MSTRG.104269"; transcript_id "MSTRG.104269.40"; exon_number "11";
chr2	StringTie	exon	189466425	189466582	1000	+	.	gene_id "MSTRG.104269"; transcript_id "MSTRG.104269.40"; exon_number "12";
chr2	StringTie	exon	189467468	189467648	1000	+	.	gene_id "MSTRG.104269"; transcript_id "MSTRG.104269.40"; exon_number "13";
chr2	StringTie	exon	189468475	189468569	1000	+	.	gene_id "MSTRG.104269"; transcript_id "MSTRG.104269.40"; exon_number "14";
chr2	StringTie	exon	189469344	189469439	1000	+	.	gene_id "MSTRG.104269"; transcript_id "MSTRG.104269.40"; exon_number "15";
chr2	StringTie	exon	189470076	189470245	1000	+	.	gene_id "MSTRG.104269"; transcript_id "MSTRG.104269.40"; exon_number "16";
chr2	StringTie	exon	189470819	189470878	1000	+	.	gene_id "MSTRG.104269"; transcript_id "MSTRG.104269.40"; exon_number "17";
chr2	StringTie	exon	189474186	189474332	1000	+	.	gene_id "MSTRG.104269"; transcript_id "MSTRG.104269.40"; exon_number "18";
chr2	StringTie	exon	189474717	189474808	1000	+	.	gene_id "MSTRG.104269"; transcript_id "MSTRG.104269.40"; exon_number "19";
chr2	StringTie	exon	189475213	189475487	1000	+	.	gene_id "MSTRG.104269"; transcript_id "MSTRG.104269.40"; exon_number "20";
chr2	StringTie	transcript	189441456	189479086	1000	+	.	gene_id "MSTRG.104269"; transcript_id "MSTRG.104269.41";
chr2	StringTie	exon	189441456	189441578	1000	+	.	gene_id "MSTRG.104269"; transcript_id "MSTRG.104269.41"; exon_number "1";
chr2	StringTie	exon	189448379	189448508	1000	+	.	gene_id "MSTRG.104269"; transcript_id "MSTRG.104269.41"; exon_number "2";
chr2	StringTie	exon	189450903	189450968	1000	+	.	gene_id "MSTRG.104269"; transcript_id "MSTRG.104269.41"; exon_number "3";
chr2	StringTie	exon	189451805	189451895	1000	+	.	gene_id "MSTRG.104269"; transcript_id "MSTRG.104269.41"; exon_number "4";
chr2	StringTie	exon	189455320	189455444	1000	+	.	gene_id "MSTRG.104269"; transcript_id "MSTRG.104269.41"; exon_number "5";
chr2	StringTie	exon	189457368	189457381	1000	+	.	gene_id "MSTRG.104269"; transcript_id "MSTRG.104269.41"; exon_number "6";
chr2	StringTie	exon	189458753	189458872	1000	+	.	gene_id "MSTRG.104269"; transcript_id "MSTRG.104269.41"; exon_number "7";
chr2	StringTie	exon	189459336	189459424	1000	+	.	gene_id "MSTRG.104269"; transcript_id "MSTRG.104269.41"; exon_number "8";
chr2	StringTie	exon	189462484	189462642	1000	+	.	gene_id "MSTRG.104269"; transcript_id "MSTRG.104269.41"; exon_number "9";
chr2	StringTie	exon	189463694	189463753	1000	+	.	gene_id "MSTRG.104269"; transcript_id "MSTRG.104269.41"; exon_number "10";
chr2	StringTie	exon	189463846	189463961	1000	+	.	gene_id "MSTRG.104269"; transcript_id "MSTRG.104269.41"; exon_number "11";
chr2	StringTie	exon	189465079	189465254	1000	+	.	gene_id "MSTRG.104269"; transcript_id "MSTRG.104269.41"; exon_number "12";
chr2	StringTie	exon	189466425	189466582	1000	+	.	gene_id "MSTRG.104269"; transcript_id "MSTRG.104269.41"; exon_number "13";
chr2	StringTie	exon	189467468	189467648	1000	+	.	gene_id "MSTRG.104269"; transcript_id "MSTRG.104269.41"; exon_number "14";
chr2	StringTie	exon	189468475	189468569	1000	+	.	gene_id "MSTRG.104269"; transcript_id "MSTRG.104269.41"; exon_number "15";
chr2	StringTie	exon	189469344	189469439	1000	+	.	gene_id "MSTRG.104269"; transcript_id "MSTRG.104269.41"; exon_number "16";
chr2	StringTie	exon	189470123	189470245	1000	+	.	gene_id "MSTRG.104269"; transcript_id "MSTRG.104269.41"; exon_number "17";
chr2	StringTie	exon	189470819	189470878	1000	+	.	gene_id "MSTRG.104269"; transcript_id "MSTRG.104269.41"; exon_number "18";
chr2	StringTie	exon	189474186	189474332	1000	+	.	gene_id "MSTRG.104269"; transcript_id "MSTRG.104269.41"; exon_number "19";
chr2	StringTie	exon	189474717	189474808	1000	+	.	gene_id "MSTRG.104269"; transcript_id "MSTRG.104269.41"; exon_number "20";
chr2	StringTie	exon	189475213	189479086	1000	+	.	gene_id "MSTRG.104269"; transcript_id "MSTRG.104269.41"; exon_number "21";
chr2	StringTie	transcript	189441456	189477068	1000	+	.	gene_id "MSTRG.104269"; transcript_id "MSTRG.104269.42";
chr2	StringTie	exon	189441456	189441578	1000	+	.	gene_id "MSTRG.104269"; transcript_id "MSTRG.104269.42"; exon_number "1";
chr2	StringTie	exon	189448379	189448508	1000	+	.	gene_id "MSTRG.104269"; transcript_id "MSTRG.104269.42"; exon_number "2";
chr2	StringTie	exon	189450903	189450968	1000	+	.	gene_id "MSTRG.104269"; transcript_id "MSTRG.104269.42"; exon_number "3";
chr2	StringTie	exon	189451805	189451895	1000	+	.	gene_id "MSTRG.104269"; transcript_id "MSTRG.104269.42"; exon_number "4";
chr2	StringTie	exon	189455331	189455444	1000	+	.	gene_id "MSTRG.104269"; transcript_id "MSTRG.104269.42"; exon_number "5";
chr2	StringTie	exon	189457311	189457381	1000	+	.	gene_id "MSTRG.104269"; transcript_id "MSTRG.104269.42"; exon_number "6";
chr2	StringTie	exon	189458753	189458872	1000	+	.	gene_id "MSTRG.104269"; transcript_id "MSTRG.104269.42"; exon_number "7";
chr2	StringTie	exon	189459336	189459424	1000	+	.	gene_id "MSTRG.104269"; transcript_id "MSTRG.104269.42"; exon_number "8";
chr2	StringTie	exon	189462484	189462642	1000	+	.	gene_id "MSTRG.104269"; transcript_id "MSTRG.104269.42"; exon_number "9";
chr2	StringTie	exon	189463694	189463753	1000	+	.	gene_id "MSTRG.104269"; transcript_id "MSTRG.104269.42"; exon_number "10";
chr2	StringTie	exon	189463846	189463961	1000	+	.	gene_id "MSTRG.104269"; transcript_id "MSTRG.104269.42"; exon_number "11";
chr2	StringTie	exon	189465079	189465254	1000	+	.	gene_id "MSTRG.104269"; transcript_id "MSTRG.104269.42"; exon_number "12";
chr2	StringTie	exon	189466425	189466582	1000	+	.	gene_id "MSTRG.104269"; transcript_id "MSTRG.104269.42"; exon_number "13";
chr2	StringTie	exon	189467468	189467648	1000	+	.	gene_id "MSTRG.104269"; transcript_id "MSTRG.104269.42"; exon_number "14";
chr2	StringTie	exon	189468475	189468569	1000	+	.	gene_id "MSTRG.104269"; transcript_id "MSTRG.104269.42"; exon_number "15";
chr2	StringTie	exon	189469344	189469439	1000	+	.	gene_id "MSTRG.104269"; transcript_id "MSTRG.104269.42"; exon_number "16";
chr2	StringTie	exon	189469832	189470245	1000	+	.	gene_id "MSTRG.104269"; transcript_id "MSTRG.104269.42"; exon_number "17";
chr2	StringTie	exon	189470819	189470878	1000	+	.	gene_id "MSTRG.104269"; transcript_id "MSTRG.104269.42"; exon_number "18";
chr2	StringTie	exon	189474186	189474332	1000	+	.	gene_id "MSTRG.104269"; transcript_id "MSTRG.104269.42"; exon_number "19";
chr2	StringTie	exon	189474717	189474808	1000	+	.	gene_id "MSTRG.104269"; transcript_id "MSTRG.104269.42"; exon_number "20";
chr2	StringTie	exon	189475213	189477068	1000	+	.	gene_id "MSTRG.104269"; transcript_id "MSTRG.104269.42"; exon_number "21";
chr2	StringTie	transcript	189441458	189475572	1000	+	.	gene_id "MSTRG.104269"; transcript_id "MSTRG.104269.43";
chr2	StringTie	exon	189441458	189441578	1000	+	.	gene_id "MSTRG.104269"; transcript_id "MSTRG.104269.43"; exon_number "1";
chr2	StringTie	exon	189448379	189448508	1000	+	.	gene_id "MSTRG.104269"; transcript_id "MSTRG.104269.43"; exon_number "2";
chr2	StringTie	exon	189450903	189450968	1000	+	.	gene_id "MSTRG.104269"; transcript_id "MSTRG.104269.43"; exon_number "3";
chr2	StringTie	exon	189451805	189451827	1000	+	.	gene_id "MSTRG.104269"; transcript_id "MSTRG.104269.43"; exon_number "4";
chr2	StringTie	exon	189455358	189458872	1000	+	.	gene_id "MSTRG.104269"; transcript_id "MSTRG.104269.43"; exon_number "5";
chr2	StringTie	exon	189459336	189459424	1000	+	.	gene_id "MSTRG.104269"; transcript_id "MSTRG.104269.43"; exon_number "6";
chr2	StringTie	exon	189462484	189462642	1000	+	.	gene_id "MSTRG.104269"; transcript_id "MSTRG.104269.43"; exon_number "7";
chr2	StringTie	exon	189463694	189463753	1000	+	.	gene_id "MSTRG.104269"; transcript_id "MSTRG.104269.43"; exon_number "8";
chr2	StringTie	exon	189463846	189463961	1000	+	.	gene_id "MSTRG.104269"; transcript_id "MSTRG.104269.43"; exon_number "9";
chr2	StringTie	exon	189465079	189465254	1000	+	.	gene_id "MSTRG.104269"; transcript_id "MSTRG.104269.43"; exon_number "10";
chr2	StringTie	exon	189466425	189466582	1000	+	.	gene_id "MSTRG.104269"; transcript_id "MSTRG.104269.43"; exon_number "11";
chr2	StringTie	exon	189467468	189467648	1000	+	.	gene_id "MSTRG.104269"; transcript_id "MSTRG.104269.43"; exon_number "12";
chr2	StringTie	exon	189468475	189468569	1000	+	.	gene_id "MSTRG.104269"; transcript_id "MSTRG.104269.43"; exon_number "13";
chr2	StringTie	exon	189469344	189469439	1000	+	.	gene_id "MSTRG.104269"; transcript_id "MSTRG.104269.43"; exon_number "14";
chr2	StringTie	exon	189470076	189470245	1000	+	.	gene_id "MSTRG.104269"; transcript_id "MSTRG.104269.43"; exon_number "15";
chr2	StringTie	exon	189470819	189470878	1000	+	.	gene_id "MSTRG.104269"; transcript_id "MSTRG.104269.43"; exon_number "16";
chr2	StringTie	exon	189474186	189474332	1000	+	.	gene_id "MSTRG.104269"; transcript_id "MSTRG.104269.43"; exon_number "17";
chr2	StringTie	exon	189474717	189474808	1000	+	.	gene_id "MSTRG.104269"; transcript_id "MSTRG.104269.43"; exon_number "18";
chr2	StringTie	exon	189475213	189475572	1000	+	.	gene_id "MSTRG.104269"; transcript_id "MSTRG.104269.43"; exon_number "19";
chr2	StringTie	transcript	189441458	189475572	1000	+	.	gene_id "MSTRG.104269"; transcript_id "MSTRG.104269.44";
chr2	StringTie	exon	189441458	189441578	1000	+	.	gene_id "MSTRG.104269"; transcript_id "MSTRG.104269.44"; exon_number "1";
chr2	StringTie	exon	189448379	189448508	1000	+	.	gene_id "MSTRG.104269"; transcript_id "MSTRG.104269.44"; exon_number "2";
chr2	StringTie	exon	189450903	189450968	1000	+	.	gene_id "MSTRG.104269"; transcript_id "MSTRG.104269.44"; exon_number "3";
chr2	StringTie	exon	189451805	189451827	1000	+	.	gene_id "MSTRG.104269"; transcript_id "MSTRG.104269.44"; exon_number "4";
chr2	StringTie	exon	189455358	189457381	1000	+	.	gene_id "MSTRG.104269"; transcript_id "MSTRG.104269.44"; exon_number "5";
chr2	StringTie	exon	189458753	189458872	1000	+	.	gene_id "MSTRG.104269"; transcript_id "MSTRG.104269.44"; exon_number "6";
chr2	StringTie	exon	189459336	189459424	1000	+	.	gene_id "MSTRG.104269"; transcript_id "MSTRG.104269.44"; exon_number "7";
chr2	StringTie	exon	189462484	189462642	1000	+	.	gene_id "MSTRG.104269"; transcript_id "MSTRG.104269.44"; exon_number "8";
chr2	StringTie	exon	189463694	189463753	1000	+	.	gene_id "MSTRG.104269"; transcript_id "MSTRG.104269.44"; exon_number "9";
chr2	StringTie	exon	189463846	189463961	1000	+	.	gene_id "MSTRG.104269"; transcript_id "MSTRG.104269.44"; exon_number "10";
chr2	StringTie	exon	189465079	189465254	1000	+	.	gene_id "MSTRG.104269"; transcript_id "MSTRG.104269.44"; exon_number "11";
chr2	StringTie	exon	189466425	189466582	1000	+	.	gene_id "MSTRG.104269"; transcript_id "MSTRG.104269.44"; exon_number "12";
chr2	StringTie	exon	189467468	189467648	1000	+	.	gene_id "MSTRG.104269"; transcript_id "MSTRG.104269.44"; exon_number "13";
chr2	StringTie	exon	189468475	189468569	1000	+	.	gene_id "MSTRG.104269"; transcript_id "MSTRG.104269.44"; exon_number "14";
chr2	StringTie	exon	189469344	189469439	1000	+	.	gene_id "MSTRG.104269"; transcript_id "MSTRG.104269.44"; exon_number "15";
chr2	StringTie	exon	189470076	189470245	1000	+	.	gene_id "MSTRG.104269"; transcript_id "MSTRG.104269.44"; exon_number "16";
chr2	StringTie	exon	189470819	189470878	1000	+	.	gene_id "MSTRG.104269"; transcript_id "MSTRG.104269.44"; exon_number "17";
chr2	StringTie	exon	189474186	189474332	1000	+	.	gene_id "MSTRG.104269"; transcript_id "MSTRG.104269.44"; exon_number "18";
chr2	StringTie	exon	189474717	189474808	1000	+	.	gene_id "MSTRG.104269"; transcript_id "MSTRG.104269.44"; exon_number "19";
chr2	StringTie	exon	189475213	189475572	1000	+	.	gene_id "MSTRG.104269"; transcript_id "MSTRG.104269.44"; exon_number "20";
chr2	StringTie	transcript	189441458	189475488	1000	+	.	gene_id "MSTRG.104269"; transcript_id "MSTRG.104269.45";
chr2	StringTie	exon	189441458	189441578	1000	+	.	gene_id "MSTRG.104269"; transcript_id "MSTRG.104269.45"; exon_number "1";
chr2	StringTie	exon	189448379	189448508	1000	+	.	gene_id "MSTRG.104269"; transcript_id "MSTRG.104269.45"; exon_number "2";
chr2	StringTie	exon	189450903	189450968	1000	+	.	gene_id "MSTRG.104269"; transcript_id "MSTRG.104269.45"; exon_number "3";
chr2	StringTie	exon	189451805	189451895	1000	+	.	gene_id "MSTRG.104269"; transcript_id "MSTRG.104269.45"; exon_number "4";
chr2	StringTie	exon	189455320	189455443	1000	+	.	gene_id "MSTRG.104269"; transcript_id "MSTRG.104269.45"; exon_number "5";
chr2	StringTie	exon	189457311	189457381	1000	+	.	gene_id "MSTRG.104269"; transcript_id "MSTRG.104269.45"; exon_number "6";
chr2	StringTie	exon	189458753	189458872	1000	+	.	gene_id "MSTRG.104269"; transcript_id "MSTRG.104269.45"; exon_number "7";
chr2	StringTie	exon	189459336	189459424	1000	+	.	gene_id "MSTRG.104269"; transcript_id "MSTRG.104269.45"; exon_number "8";
chr2	StringTie	exon	189462484	189462642	1000	+	.	gene_id "MSTRG.104269"; transcript_id "MSTRG.104269.45"; exon_number "9";
chr2	StringTie	exon	189463694	189463753	1000	+	.	gene_id "MSTRG.104269"; transcript_id "MSTRG.104269.45"; exon_number "10";
chr2	StringTie	exon	189463846	189463961	1000	+	.	gene_id "MSTRG.104269"; transcript_id "MSTRG.104269.45"; exon_number "11";
chr2	StringTie	exon	189465079	189465254	1000	+	.	gene_id "MSTRG.104269"; transcript_id "MSTRG.104269.45"; exon_number "12";
chr2	StringTie	exon	189466425	189466582	1000	+	.	gene_id "MSTRG.104269"; transcript_id "MSTRG.104269.45"; exon_number "13";
chr2	StringTie	exon	189467468	189467648	1000	+	.	gene_id "MSTRG.104269"; transcript_id "MSTRG.104269.45"; exon_number "14";
chr2	StringTie	exon	189468475	189468569	1000	+	.	gene_id "MSTRG.104269"; transcript_id "MSTRG.104269.45"; exon_number "15";
chr2	StringTie	exon	189469344	189469439	1000	+	.	gene_id "MSTRG.104269"; transcript_id "MSTRG.104269.45"; exon_number "16";
chr2	StringTie	exon	189470076	189470245	1000	+	.	gene_id "MSTRG.104269"; transcript_id "MSTRG.104269.45"; exon_number "17";
chr2	StringTie	exon	189470819	189470878	1000	+	.	gene_id "MSTRG.104269"; transcript_id "MSTRG.104269.45"; exon_number "18";
chr2	StringTie	exon	189474186	189474332	1000	+	.	gene_id "MSTRG.104269"; transcript_id "MSTRG.104269.45"; exon_number "19";
chr2	StringTie	exon	189474717	189474808	1000	+	.	gene_id "MSTRG.104269"; transcript_id "MSTRG.104269.45"; exon_number "20";
chr2	StringTie	exon	189475213	189475488	1000	+	.	gene_id "MSTRG.104269"; transcript_id "MSTRG.104269.45"; exon_number "21";
chr2	StringTie	transcript	189441462	189478963	1000	+	.	gene_id "MSTRG.104269"; transcript_id "MSTRG.104269.46";
chr2	StringTie	exon	189441462	189441578	1000	+	.	gene_id "MSTRG.104269"; transcript_id "MSTRG.104269.46"; exon_number "1";
chr2	StringTie	exon	189448379	189448508	1000	+	.	gene_id "MSTRG.104269"; transcript_id "MSTRG.104269.46"; exon_number "2";
chr2	StringTie	exon	189450903	189450968	1000	+	.	gene_id "MSTRG.104269"; transcript_id "MSTRG.104269.46"; exon_number "3";
chr2	StringTie	exon	189451805	189451895	1000	+	.	gene_id "MSTRG.104269"; transcript_id "MSTRG.104269.46"; exon_number "4";
chr2	StringTie	exon	189455320	189455444	1000	+	.	gene_id "MSTRG.104269"; transcript_id "MSTRG.104269.46"; exon_number "5";
chr2	StringTie	exon	189457311	189457381	1000	+	.	gene_id "MSTRG.104269"; transcript_id "MSTRG.104269.46"; exon_number "6";
chr2	StringTie	exon	189458753	189458872	1000	+	.	gene_id "MSTRG.104269"; transcript_id "MSTRG.104269.46"; exon_number "7";
chr2	StringTie	exon	189459336	189459424	1000	+	.	gene_id "MSTRG.104269"; transcript_id "MSTRG.104269.46"; exon_number "8";
chr2	StringTie	exon	189462484	189462642	1000	+	.	gene_id "MSTRG.104269"; transcript_id "MSTRG.104269.46"; exon_number "9";
chr2	StringTie	exon	189463694	189463753	1000	+	.	gene_id "MSTRG.104269"; transcript_id "MSTRG.104269.46"; exon_number "10";
chr2	StringTie	exon	189463846	189463961	1000	+	.	gene_id "MSTRG.104269"; transcript_id "MSTRG.104269.46"; exon_number "11";
chr2	StringTie	exon	189465079	189465254	1000	+	.	gene_id "MSTRG.104269"; transcript_id "MSTRG.104269.46"; exon_number "12";
chr2	StringTie	exon	189466425	189466582	1000	+	.	gene_id "MSTRG.104269"; transcript_id "MSTRG.104269.46"; exon_number "13";
chr2	StringTie	exon	189467468	189467648	1000	+	.	gene_id "MSTRG.104269"; transcript_id "MSTRG.104269.46"; exon_number "14";
chr2	StringTie	exon	189468475	189468569	1000	+	.	gene_id "MSTRG.104269"; transcript_id "MSTRG.104269.46"; exon_number "15";
chr2	StringTie	exon	189469344	189469439	1000	+	.	gene_id "MSTRG.104269"; transcript_id "MSTRG.104269.46"; exon_number "16";
chr2	StringTie	exon	189470076	189470245	1000	+	.	gene_id "MSTRG.104269"; transcript_id "MSTRG.104269.46"; exon_number "17";
chr2	StringTie	exon	189470819	189470878	1000	+	.	gene_id "MSTRG.104269"; transcript_id "MSTRG.104269.46"; exon_number "18";
chr2	StringTie	exon	189474186	189474332	1000	+	.	gene_id "MSTRG.104269"; transcript_id "MSTRG.104269.46"; exon_number "19";
chr2	StringTie	exon	189474717	189474808	1000	+	.	gene_id "MSTRG.104269"; transcript_id "MSTRG.104269.46"; exon_number "20";
chr2	StringTie	exon	189475220	189478963	1000	+	.	gene_id "MSTRG.104269"; transcript_id "MSTRG.104269.46"; exon_number "21";
chr2	StringTie	transcript	189441462	189479075	1000	+	.	gene_id "MSTRG.104269"; transcript_id "MSTRG.104269.47";
chr2	StringTie	exon	189441462	189441578	1000	+	.	gene_id "MSTRG.104269"; transcript_id "MSTRG.104269.47"; exon_number "1";
chr2	StringTie	exon	189448379	189448508	1000	+	.	gene_id "MSTRG.104269"; transcript_id "MSTRG.104269.47"; exon_number "2";
chr2	StringTie	exon	189450903	189450968	1000	+	.	gene_id "MSTRG.104269"; transcript_id "MSTRG.104269.47"; exon_number "3";
chr2	StringTie	exon	189451805	189451895	1000	+	.	gene_id "MSTRG.104269"; transcript_id "MSTRG.104269.47"; exon_number "4";
chr2	StringTie	exon	189455320	189455444	1000	+	.	gene_id "MSTRG.104269"; transcript_id "MSTRG.104269.47"; exon_number "5";
chr2	StringTie	exon	189457311	189457381	1000	+	.	gene_id "MSTRG.104269"; transcript_id "MSTRG.104269.47"; exon_number "6";
chr2	StringTie	exon	189458753	189458872	1000	+	.	gene_id "MSTRG.104269"; transcript_id "MSTRG.104269.47"; exon_number "7";
chr2	StringTie	exon	189459336	189459424	1000	+	.	gene_id "MSTRG.104269"; transcript_id "MSTRG.104269.47"; exon_number "8";
chr2	StringTie	exon	189462484	189462642	1000	+	.	gene_id "MSTRG.104269"; transcript_id "MSTRG.104269.47"; exon_number "9";
chr2	StringTie	exon	189463694	189463753	1000	+	.	gene_id "MSTRG.104269"; transcript_id "MSTRG.104269.47"; exon_number "10";
chr2	StringTie	exon	189463846	189463961	1000	+	.	gene_id "MSTRG.104269"; transcript_id "MSTRG.104269.47"; exon_number "11";
chr2	StringTie	exon	189465079	189465254	1000	+	.	gene_id "MSTRG.104269"; transcript_id "MSTRG.104269.47"; exon_number "12";
chr2	StringTie	exon	189466425	189466582	1000	+	.	gene_id "MSTRG.104269"; transcript_id "MSTRG.104269.47"; exon_number "13";
chr2	StringTie	exon	189467468	189467648	1000	+	.	gene_id "MSTRG.104269"; transcript_id "MSTRG.104269.47"; exon_number "14";
chr2	StringTie	exon	189468475	189468569	1000	+	.	gene_id "MSTRG.104269"; transcript_id "MSTRG.104269.47"; exon_number "15";
chr2	StringTie	exon	189469344	189469983	1000	+	.	gene_id "MSTRG.104269"; transcript_id "MSTRG.104269.47"; exon_number "16";
chr2	StringTie	exon	189470076	189470245	1000	+	.	gene_id "MSTRG.104269"; transcript_id "MSTRG.104269.47"; exon_number "17";
chr2	StringTie	exon	189470819	189470878	1000	+	.	gene_id "MSTRG.104269"; transcript_id "MSTRG.104269.47"; exon_number "18";
chr2	StringTie	exon	189474186	189474332	1000	+	.	gene_id "MSTRG.104269"; transcript_id "MSTRG.104269.47"; exon_number "19";
chr2	StringTie	exon	189474717	189474808	1000	+	.	gene_id "MSTRG.104269"; transcript_id "MSTRG.104269.47"; exon_number "20";
chr2	StringTie	exon	189475213	189479075	1000	+	.	gene_id "MSTRG.104269"; transcript_id "MSTRG.104269.47"; exon_number "21";
chr2	StringTie	transcript	189441462	189475817	1000	+	.	gene_id "MSTRG.104269"; transcript_id "MSTRG.104269.48";
chr2	StringTie	exon	189441462	189441578	1000	+	.	gene_id "MSTRG.104269"; transcript_id "MSTRG.104269.48"; exon_number "1";
chr2	StringTie	exon	189448379	189448508	1000	+	.	gene_id "MSTRG.104269"; transcript_id "MSTRG.104269.48"; exon_number "2";
chr2	StringTie	exon	189449245	189450968	1000	+	.	gene_id "MSTRG.104269"; transcript_id "MSTRG.104269.48"; exon_number "3";
chr2	StringTie	exon	189451805	189451895	1000	+	.	gene_id "MSTRG.104269"; transcript_id "MSTRG.104269.48"; exon_number "4";
chr2	StringTie	exon	189455320	189458872	1000	+	.	gene_id "MSTRG.104269"; transcript_id "MSTRG.104269.48"; exon_number "5";
chr2	StringTie	exon	189459336	189459424	1000	+	.	gene_id "MSTRG.104269"; transcript_id "MSTRG.104269.48"; exon_number "6";
chr2	StringTie	exon	189462484	189462642	1000	+	.	gene_id "MSTRG.104269"; transcript_id "MSTRG.104269.48"; exon_number "7";
chr2	StringTie	exon	189463694	189463753	1000	+	.	gene_id "MSTRG.104269"; transcript_id "MSTRG.104269.48"; exon_number "8";
chr2	StringTie	exon	189463846	189463961	1000	+	.	gene_id "MSTRG.104269"; transcript_id "MSTRG.104269.48"; exon_number "9";
chr2	StringTie	exon	189465079	189465254	1000	+	.	gene_id "MSTRG.104269"; transcript_id "MSTRG.104269.48"; exon_number "10";
chr2	StringTie	exon	189466425	189466582	1000	+	.	gene_id "MSTRG.104269"; transcript_id "MSTRG.104269.48"; exon_number "11";
chr2	StringTie	exon	189467468	189467648	1000	+	.	gene_id "MSTRG.104269"; transcript_id "MSTRG.104269.48"; exon_number "12";
chr2	StringTie	exon	189468475	189468569	1000	+	.	gene_id "MSTRG.104269"; transcript_id "MSTRG.104269.48"; exon_number "13";
chr2	StringTie	exon	189469344	189469439	1000	+	.	gene_id "MSTRG.104269"; transcript_id "MSTRG.104269.48"; exon_number "14";
chr2	StringTie	exon	189470123	189470245	1000	+	.	gene_id "MSTRG.104269"; transcript_id "MSTRG.104269.48"; exon_number "15";
chr2	StringTie	exon	189470819	189470878	1000	+	.	gene_id "MSTRG.104269"; transcript_id "MSTRG.104269.48"; exon_number "16";
chr2	StringTie	exon	189474186	189474332	1000	+	.	gene_id "MSTRG.104269"; transcript_id "MSTRG.104269.48"; exon_number "17";
chr2	StringTie	exon	189474717	189474808	1000	+	.	gene_id "MSTRG.104269"; transcript_id "MSTRG.104269.48"; exon_number "18";
chr2	StringTie	exon	189475213	189475817	1000	+	.	gene_id "MSTRG.104269"; transcript_id "MSTRG.104269.48"; exon_number "19";
chr2	StringTie	transcript	189441462	189483362	1000	+	.	gene_id "MSTRG.104269"; transcript_id "MSTRG.104269.49";
chr2	StringTie	exon	189441462	189441578	1000	+	.	gene_id "MSTRG.104269"; transcript_id "MSTRG.104269.49"; exon_number "1";
chr2	StringTie	exon	189448379	189448508	1000	+	.	gene_id "MSTRG.104269"; transcript_id "MSTRG.104269.49"; exon_number "2";
chr2	StringTie	exon	189450903	189450968	1000	+	.	gene_id "MSTRG.104269"; transcript_id "MSTRG.104269.49"; exon_number "3";
chr2	StringTie	exon	189451805	189451895	1000	+	.	gene_id "MSTRG.104269"; transcript_id "MSTRG.104269.49"; exon_number "4";
chr2	StringTie	exon	189455320	189455444	1000	+	.	gene_id "MSTRG.104269"; transcript_id "MSTRG.104269.49"; exon_number "5";
chr2	StringTie	exon	189457311	189457381	1000	+	.	gene_id "MSTRG.104269"; transcript_id "MSTRG.104269.49"; exon_number "6";
chr2	StringTie	exon	189458753	189458872	1000	+	.	gene_id "MSTRG.104269"; transcript_id "MSTRG.104269.49"; exon_number "7";
chr2	StringTie	exon	189459336	189459424	1000	+	.	gene_id "MSTRG.104269"; transcript_id "MSTRG.104269.49"; exon_number "8";
chr2	StringTie	exon	189462484	189462642	1000	+	.	gene_id "MSTRG.104269"; transcript_id "MSTRG.104269.49"; exon_number "9";
chr2	StringTie	exon	189463694	189463753	1000	+	.	gene_id "MSTRG.104269"; transcript_id "MSTRG.104269.49"; exon_number "10";
chr2	StringTie	exon	189463846	189463961	1000	+	.	gene_id "MSTRG.104269"; transcript_id "MSTRG.104269.49"; exon_number "11";
chr2	StringTie	exon	189465079	189465254	1000	+	.	gene_id "MSTRG.104269"; transcript_id "MSTRG.104269.49"; exon_number "12";
chr2	StringTie	exon	189466425	189466582	1000	+	.	gene_id "MSTRG.104269"; transcript_id "MSTRG.104269.49"; exon_number "13";
chr2	StringTie	exon	189467468	189467648	1000	+	.	gene_id "MSTRG.104269"; transcript_id "MSTRG.104269.49"; exon_number "14";
chr2	StringTie	exon	189468475	189468569	1000	+	.	gene_id "MSTRG.104269"; transcript_id "MSTRG.104269.49"; exon_number "15";
chr2	StringTie	exon	189469344	189470245	1000	+	.	gene_id "MSTRG.104269"; transcript_id "MSTRG.104269.49"; exon_number "16";
chr2	StringTie	exon	189470819	189470878	1000	+	.	gene_id "MSTRG.104269"; transcript_id "MSTRG.104269.49"; exon_number "17";
chr2	StringTie	exon	189474245	189474332	1000	+	.	gene_id "MSTRG.104269"; transcript_id "MSTRG.104269.49"; exon_number "18";
chr2	StringTie	exon	189474717	189474808	1000	+	.	gene_id "MSTRG.104269"; transcript_id "MSTRG.104269.49"; exon_number "19";
chr2	StringTie	exon	189482761	189483362	1000	+	.	gene_id "MSTRG.104269"; transcript_id "MSTRG.104269.49"; exon_number "20";
chr2	StringTie	transcript	189441398	189475588	1000	+	.	gene_id "MSTRG.104269"; transcript_id "MSTRG.104269.5";
chr2	StringTie	exon	189441398	189441578	1000	+	.	gene_id "MSTRG.104269"; transcript_id "MSTRG.104269.5"; exon_number "1";
chr2	StringTie	exon	189448379	189448508	1000	+	.	gene_id "MSTRG.104269"; transcript_id "MSTRG.104269.5"; exon_number "2";
chr2	StringTie	exon	189450903	189450968	1000	+	.	gene_id "MSTRG.104269"; transcript_id "MSTRG.104269.5"; exon_number "3";
chr2	StringTie	exon	189451805	189451895	1000	+	.	gene_id "MSTRG.104269"; transcript_id "MSTRG.104269.5"; exon_number "4";
chr2	StringTie	exon	189455320	189455444	1000	+	.	gene_id "MSTRG.104269"; transcript_id "MSTRG.104269.5"; exon_number "5";
chr2	StringTie	exon	189457311	189457381	1000	+	.	gene_id "MSTRG.104269"; transcript_id "MSTRG.104269.5"; exon_number "6";
chr2	StringTie	exon	189458753	189458872	1000	+	.	gene_id "MSTRG.104269"; transcript_id "MSTRG.104269.5"; exon_number "7";
chr2	StringTie	exon	189459336	189459424	1000	+	.	gene_id "MSTRG.104269"; transcript_id "MSTRG.104269.5"; exon_number "8";
chr2	StringTie	exon	189462484	189462642	1000	+	.	gene_id "MSTRG.104269"; transcript_id "MSTRG.104269.5"; exon_number "9";
chr2	StringTie	exon	189463694	189463961	1000	+	.	gene_id "MSTRG.104269"; transcript_id "MSTRG.104269.5"; exon_number "10";
chr2	StringTie	exon	189466425	189466582	1000	+	.	gene_id "MSTRG.104269"; transcript_id "MSTRG.104269.5"; exon_number "11";
chr2	StringTie	exon	189467468	189467648	1000	+	.	gene_id "MSTRG.104269"; transcript_id "MSTRG.104269.5"; exon_number "12";
chr2	StringTie	exon	189468475	189468569	1000	+	.	gene_id "MSTRG.104269"; transcript_id "MSTRG.104269.5"; exon_number "13";
chr2	StringTie	exon	189469344	189469439	1000	+	.	gene_id "MSTRG.104269"; transcript_id "MSTRG.104269.5"; exon_number "14";
chr2	StringTie	exon	189470076	189470245	1000	+	.	gene_id "MSTRG.104269"; transcript_id "MSTRG.104269.5"; exon_number "15";
chr2	StringTie	exon	189470819	189470878	1000	+	.	gene_id "MSTRG.104269"; transcript_id "MSTRG.104269.5"; exon_number "16";
chr2	StringTie	exon	189474186	189474332	1000	+	.	gene_id "MSTRG.104269"; transcript_id "MSTRG.104269.5"; exon_number "17";
chr2	StringTie	exon	189474717	189474808	1000	+	.	gene_id "MSTRG.104269"; transcript_id "MSTRG.104269.5"; exon_number "18";
chr2	StringTie	exon	189475213	189475588	1000	+	.	gene_id "MSTRG.104269"; transcript_id "MSTRG.104269.5"; exon_number "19";
chr2	StringTie	transcript	189441462	189475888	1000	+	.	gene_id "MSTRG.104269"; transcript_id "MSTRG.104269.50";
chr2	StringTie	exon	189441462	189441578	1000	+	.	gene_id "MSTRG.104269"; transcript_id "MSTRG.104269.50"; exon_number "1";
chr2	StringTie	exon	189448379	189448508	1000	+	.	gene_id "MSTRG.104269"; transcript_id "MSTRG.104269.50"; exon_number "2";
chr2	StringTie	exon	189449245	189450968	1000	+	.	gene_id "MSTRG.104269"; transcript_id "MSTRG.104269.50"; exon_number "3";
chr2	StringTie	exon	189451805	189451895	1000	+	.	gene_id "MSTRG.104269"; transcript_id "MSTRG.104269.50"; exon_number "4";
chr2	StringTie	exon	189455320	189455444	1000	+	.	gene_id "MSTRG.104269"; transcript_id "MSTRG.104269.50"; exon_number "5";
chr2	StringTie	exon	189457311	189458872	1000	+	.	gene_id "MSTRG.104269"; transcript_id "MSTRG.104269.50"; exon_number "6";
chr2	StringTie	exon	189459336	189459424	1000	+	.	gene_id "MSTRG.104269"; transcript_id "MSTRG.104269.50"; exon_number "7";
chr2	StringTie	exon	189462484	189462642	1000	+	.	gene_id "MSTRG.104269"; transcript_id "MSTRG.104269.50"; exon_number "8";
chr2	StringTie	exon	189463694	189463753	1000	+	.	gene_id "MSTRG.104269"; transcript_id "MSTRG.104269.50"; exon_number "9";
chr2	StringTie	exon	189463846	189463961	1000	+	.	gene_id "MSTRG.104269"; transcript_id "MSTRG.104269.50"; exon_number "10";
chr2	StringTie	exon	189465079	189465254	1000	+	.	gene_id "MSTRG.104269"; transcript_id "MSTRG.104269.50"; exon_number "11";
chr2	StringTie	exon	189466425	189466582	1000	+	.	gene_id "MSTRG.104269"; transcript_id "MSTRG.104269.50"; exon_number "12";
chr2	StringTie	exon	189467468	189467648	1000	+	.	gene_id "MSTRG.104269"; transcript_id "MSTRG.104269.50"; exon_number "13";
chr2	StringTie	exon	189468475	189468569	1000	+	.	gene_id "MSTRG.104269"; transcript_id "MSTRG.104269.50"; exon_number "14";
chr2	StringTie	exon	189469344	189469983	1000	+	.	gene_id "MSTRG.104269"; transcript_id "MSTRG.104269.50"; exon_number "15";
chr2	StringTie	exon	189470076	189470245	1000	+	.	gene_id "MSTRG.104269"; transcript_id "MSTRG.104269.50"; exon_number "16";
chr2	StringTie	exon	189470819	189470878	1000	+	.	gene_id "MSTRG.104269"; transcript_id "MSTRG.104269.50"; exon_number "17";
chr2	StringTie	exon	189474186	189474332	1000	+	.	gene_id "MSTRG.104269"; transcript_id "MSTRG.104269.50"; exon_number "18";
chr2	StringTie	exon	189474717	189474808	1000	+	.	gene_id "MSTRG.104269"; transcript_id "MSTRG.104269.50"; exon_number "19";
chr2	StringTie	exon	189475213	189475888	1000	+	.	gene_id "MSTRG.104269"; transcript_id "MSTRG.104269.50"; exon_number "20";
chr2	StringTie	transcript	189441462	189475552	1000	+	.	gene_id "MSTRG.104269"; transcript_id "MSTRG.104269.51";
chr2	StringTie	exon	189441462	189441578	1000	+	.	gene_id "MSTRG.104269"; transcript_id "MSTRG.104269.51"; exon_number "1";
chr2	StringTie	exon	189448379	189448508	1000	+	.	gene_id "MSTRG.104269"; transcript_id "MSTRG.104269.51"; exon_number "2";
chr2	StringTie	exon	189450903	189450968	1000	+	.	gene_id "MSTRG.104269"; transcript_id "MSTRG.104269.51"; exon_number "3";
chr2	StringTie	exon	189451805	189451895	1000	+	.	gene_id "MSTRG.104269"; transcript_id "MSTRG.104269.51"; exon_number "4";
chr2	StringTie	exon	189455320	189455444	1000	+	.	gene_id "MSTRG.104269"; transcript_id "MSTRG.104269.51"; exon_number "5";
chr2	StringTie	exon	189457311	189457381	1000	+	.	gene_id "MSTRG.104269"; transcript_id "MSTRG.104269.51"; exon_number "6";
chr2	StringTie	exon	189458753	189458872	1000	+	.	gene_id "MSTRG.104269"; transcript_id "MSTRG.104269.51"; exon_number "7";
chr2	StringTie	exon	189459336	189459424	1000	+	.	gene_id "MSTRG.104269"; transcript_id "MSTRG.104269.51"; exon_number "8";
chr2	StringTie	exon	189462484	189462642	1000	+	.	gene_id "MSTRG.104269"; transcript_id "MSTRG.104269.51"; exon_number "9";
chr2	StringTie	exon	189463694	189463753	1000	+	.	gene_id "MSTRG.104269"; transcript_id "MSTRG.104269.51"; exon_number "10";
chr2	StringTie	exon	189463846	189463961	1000	+	.	gene_id "MSTRG.104269"; transcript_id "MSTRG.104269.51"; exon_number "11";
chr2	StringTie	exon	189465079	189465254	1000	+	.	gene_id "MSTRG.104269"; transcript_id "MSTRG.104269.51"; exon_number "12";
chr2	StringTie	exon	189466425	189466582	1000	+	.	gene_id "MSTRG.104269"; transcript_id "MSTRG.104269.51"; exon_number "13";
chr2	StringTie	exon	189467468	189467648	1000	+	.	gene_id "MSTRG.104269"; transcript_id "MSTRG.104269.51"; exon_number "14";
chr2	StringTie	exon	189468475	189468569	1000	+	.	gene_id "MSTRG.104269"; transcript_id "MSTRG.104269.51"; exon_number "15";
chr2	StringTie	exon	189469344	189469439	1000	+	.	gene_id "MSTRG.104269"; transcript_id "MSTRG.104269.51"; exon_number "16";
chr2	StringTie	exon	189469832	189470245	1000	+	.	gene_id "MSTRG.104269"; transcript_id "MSTRG.104269.51"; exon_number "17";
chr2	StringTie	exon	189470819	189470878	1000	+	.	gene_id "MSTRG.104269"; transcript_id "MSTRG.104269.51"; exon_number "18";
chr2	StringTie	exon	189474186	189474332	1000	+	.	gene_id "MSTRG.104269"; transcript_id "MSTRG.104269.51"; exon_number "19";
chr2	StringTie	exon	189474717	189474808	1000	+	.	gene_id "MSTRG.104269"; transcript_id "MSTRG.104269.51"; exon_number "20";
chr2	StringTie	exon	189475213	189475552	1000	+	.	gene_id "MSTRG.104269"; transcript_id "MSTRG.104269.51"; exon_number "21";
chr2	StringTie	transcript	189441462	189475609	1000	+	.	gene_id "MSTRG.104269"; transcript_id "MSTRG.104269.52";
chr2	StringTie	exon	189441462	189441578	1000	+	.	gene_id "MSTRG.104269"; transcript_id "MSTRG.104269.52"; exon_number "1";
chr2	StringTie	exon	189448379	189448508	1000	+	.	gene_id "MSTRG.104269"; transcript_id "MSTRG.104269.52"; exon_number "2";
chr2	StringTie	exon	189450903	189450968	1000	+	.	gene_id "MSTRG.104269"; transcript_id "MSTRG.104269.52"; exon_number "3";
chr2	StringTie	exon	189451805	189451895	1000	+	.	gene_id "MSTRG.104269"; transcript_id "MSTRG.104269.52"; exon_number "4";
chr2	StringTie	exon	189455306	189455444	1000	+	.	gene_id "MSTRG.104269"; transcript_id "MSTRG.104269.52"; exon_number "5";
chr2	StringTie	exon	189457311	189457381	1000	+	.	gene_id "MSTRG.104269"; transcript_id "MSTRG.104269.52"; exon_number "6";
chr2	StringTie	exon	189458753	189458872	1000	+	.	gene_id "MSTRG.104269"; transcript_id "MSTRG.104269.52"; exon_number "7";
chr2	StringTie	exon	189459336	189459424	1000	+	.	gene_id "MSTRG.104269"; transcript_id "MSTRG.104269.52"; exon_number "8";
chr2	StringTie	exon	189462484	189462642	1000	+	.	gene_id "MSTRG.104269"; transcript_id "MSTRG.104269.52"; exon_number "9";
chr2	StringTie	exon	189463694	189463753	1000	+	.	gene_id "MSTRG.104269"; transcript_id "MSTRG.104269.52"; exon_number "10";
chr2	StringTie	exon	189463846	189463961	1000	+	.	gene_id "MSTRG.104269"; transcript_id "MSTRG.104269.52"; exon_number "11";
chr2	StringTie	exon	189465079	189465254	1000	+	.	gene_id "MSTRG.104269"; transcript_id "MSTRG.104269.52"; exon_number "12";
chr2	StringTie	exon	189466425	189466582	1000	+	.	gene_id "MSTRG.104269"; transcript_id "MSTRG.104269.52"; exon_number "13";
chr2	StringTie	exon	189467468	189467648	1000	+	.	gene_id "MSTRG.104269"; transcript_id "MSTRG.104269.52"; exon_number "14";
chr2	StringTie	exon	189468475	189468569	1000	+	.	gene_id "MSTRG.104269"; transcript_id "MSTRG.104269.52"; exon_number "15";
chr2	StringTie	exon	189469344	189469439	1000	+	.	gene_id "MSTRG.104269"; transcript_id "MSTRG.104269.52"; exon_number "16";
chr2	StringTie	exon	189470123	189470245	1000	+	.	gene_id "MSTRG.104269"; transcript_id "MSTRG.104269.52"; exon_number "17";
chr2	StringTie	exon	189470819	189470878	1000	+	.	gene_id "MSTRG.104269"; transcript_id "MSTRG.104269.52"; exon_number "18";
chr2	StringTie	exon	189474186	189474332	1000	+	.	gene_id "MSTRG.104269"; transcript_id "MSTRG.104269.52"; exon_number "19";
chr2	StringTie	exon	189474717	189474808	1000	+	.	gene_id "MSTRG.104269"; transcript_id "MSTRG.104269.52"; exon_number "20";
chr2	StringTie	exon	189475213	189475609	1000	+	.	gene_id "MSTRG.104269"; transcript_id "MSTRG.104269.52"; exon_number "21";
chr2	StringTie	transcript	189441462	189476476	1000	+	.	gene_id "MSTRG.104269"; transcript_id "MSTRG.104269.53";
chr2	StringTie	exon	189441462	189441618	1000	+	.	gene_id "MSTRG.104269"; transcript_id "MSTRG.104269.53"; exon_number "1";
chr2	StringTie	exon	189448379	189448508	1000	+	.	gene_id "MSTRG.104269"; transcript_id "MSTRG.104269.53"; exon_number "2";
chr2	StringTie	exon	189450903	189450968	1000	+	.	gene_id "MSTRG.104269"; transcript_id "MSTRG.104269.53"; exon_number "3";
chr2	StringTie	exon	189451805	189451895	1000	+	.	gene_id "MSTRG.104269"; transcript_id "MSTRG.104269.53"; exon_number "4";
chr2	StringTie	exon	189455320	189455444	1000	+	.	gene_id "MSTRG.104269"; transcript_id "MSTRG.104269.53"; exon_number "5";
chr2	StringTie	exon	189457311	189457381	1000	+	.	gene_id "MSTRG.104269"; transcript_id "MSTRG.104269.53"; exon_number "6";
chr2	StringTie	exon	189458753	189458872	1000	+	.	gene_id "MSTRG.104269"; transcript_id "MSTRG.104269.53"; exon_number "7";
chr2	StringTie	exon	189459336	189459424	1000	+	.	gene_id "MSTRG.104269"; transcript_id "MSTRG.104269.53"; exon_number "8";
chr2	StringTie	exon	189462484	189462642	1000	+	.	gene_id "MSTRG.104269"; transcript_id "MSTRG.104269.53"; exon_number "9";
chr2	StringTie	exon	189463694	189463753	1000	+	.	gene_id "MSTRG.104269"; transcript_id "MSTRG.104269.53"; exon_number "10";
chr2	StringTie	exon	189463846	189463961	1000	+	.	gene_id "MSTRG.104269"; transcript_id "MSTRG.104269.53"; exon_number "11";
chr2	StringTie	exon	189465079	189465254	1000	+	.	gene_id "MSTRG.104269"; transcript_id "MSTRG.104269.53"; exon_number "12";
chr2	StringTie	exon	189466425	189466582	1000	+	.	gene_id "MSTRG.104269"; transcript_id "MSTRG.104269.53"; exon_number "13";
chr2	StringTie	exon	189467468	189467648	1000	+	.	gene_id "MSTRG.104269"; transcript_id "MSTRG.104269.53"; exon_number "14";
chr2	StringTie	exon	189468475	189468569	1000	+	.	gene_id "MSTRG.104269"; transcript_id "MSTRG.104269.53"; exon_number "15";
chr2	StringTie	exon	189469344	189469983	1000	+	.	gene_id "MSTRG.104269"; transcript_id "MSTRG.104269.53"; exon_number "16";
chr2	StringTie	exon	189470123	189470245	1000	+	.	gene_id "MSTRG.104269"; transcript_id "MSTRG.104269.53"; exon_number "17";
chr2	StringTie	exon	189470819	189470878	1000	+	.	gene_id "MSTRG.104269"; transcript_id "MSTRG.104269.53"; exon_number "18";
chr2	StringTie	exon	189474186	189474332	1000	+	.	gene_id "MSTRG.104269"; transcript_id "MSTRG.104269.53"; exon_number "19";
chr2	StringTie	exon	189474717	189474808	1000	+	.	gene_id "MSTRG.104269"; transcript_id "MSTRG.104269.53"; exon_number "20";
chr2	StringTie	exon	189475213	189476476	1000	+	.	gene_id "MSTRG.104269"; transcript_id "MSTRG.104269.53"; exon_number "21";
chr2	StringTie	transcript	189441463	189475563	1000	+	.	gene_id "MSTRG.104269"; transcript_id "MSTRG.104269.55";
chr2	StringTie	exon	189441463	189441578	1000	+	.	gene_id "MSTRG.104269"; transcript_id "MSTRG.104269.55"; exon_number "1";
chr2	StringTie	exon	189448379	189448508	1000	+	.	gene_id "MSTRG.104269"; transcript_id "MSTRG.104269.55"; exon_number "2";
chr2	StringTie	exon	189450903	189450968	1000	+	.	gene_id "MSTRG.104269"; transcript_id "MSTRG.104269.55"; exon_number "3";
chr2	StringTie	exon	189451805	189451895	1000	+	.	gene_id "MSTRG.104269"; transcript_id "MSTRG.104269.55"; exon_number "4";
chr2	StringTie	exon	189455320	189455444	1000	+	.	gene_id "MSTRG.104269"; transcript_id "MSTRG.104269.55"; exon_number "5";
chr2	StringTie	exon	189458753	189458872	1000	+	.	gene_id "MSTRG.104269"; transcript_id "MSTRG.104269.55"; exon_number "6";
chr2	StringTie	exon	189459336	189459424	1000	+	.	gene_id "MSTRG.104269"; transcript_id "MSTRG.104269.55"; exon_number "7";
chr2	StringTie	exon	189460244	189460401	1000	+	.	gene_id "MSTRG.104269"; transcript_id "MSTRG.104269.55"; exon_number "8";
chr2	StringTie	exon	189462484	189462642	1000	+	.	gene_id "MSTRG.104269"; transcript_id "MSTRG.104269.55"; exon_number "9";
chr2	StringTie	exon	189463694	189463753	1000	+	.	gene_id "MSTRG.104269"; transcript_id "MSTRG.104269.55"; exon_number "10";
chr2	StringTie	exon	189463846	189463961	1000	+	.	gene_id "MSTRG.104269"; transcript_id "MSTRG.104269.55"; exon_number "11";
chr2	StringTie	exon	189465079	189465254	1000	+	.	gene_id "MSTRG.104269"; transcript_id "MSTRG.104269.55"; exon_number "12";
chr2	StringTie	exon	189466425	189466582	1000	+	.	gene_id "MSTRG.104269"; transcript_id "MSTRG.104269.55"; exon_number "13";
chr2	StringTie	exon	189467468	189467648	1000	+	.	gene_id "MSTRG.104269"; transcript_id "MSTRG.104269.55"; exon_number "14";
chr2	StringTie	exon	189468475	189468569	1000	+	.	gene_id "MSTRG.104269"; transcript_id "MSTRG.104269.55"; exon_number "15";
chr2	StringTie	exon	189469344	189470245	1000	+	.	gene_id "MSTRG.104269"; transcript_id "MSTRG.104269.55"; exon_number "16";
chr2	StringTie	exon	189470819	189470878	1000	+	.	gene_id "MSTRG.104269"; transcript_id "MSTRG.104269.55"; exon_number "17";
chr2	StringTie	exon	189474186	189474332	1000	+	.	gene_id "MSTRG.104269"; transcript_id "MSTRG.104269.55"; exon_number "18";
chr2	StringTie	exon	189474717	189474808	1000	+	.	gene_id "MSTRG.104269"; transcript_id "MSTRG.104269.55"; exon_number "19";
chr2	StringTie	exon	189475183	189475563	1000	+	.	gene_id "MSTRG.104269"; transcript_id "MSTRG.104269.55"; exon_number "20";
chr2	StringTie	transcript	189441464	189475578	1000	+	.	gene_id "MSTRG.104269"; transcript_id "MSTRG.104269.56";
chr2	StringTie	exon	189441464	189441578	1000	+	.	gene_id "MSTRG.104269"; transcript_id "MSTRG.104269.56"; exon_number "1";
chr2	StringTie	exon	189448379	189448508	1000	+	.	gene_id "MSTRG.104269"; transcript_id "MSTRG.104269.56"; exon_number "2";
chr2	StringTie	exon	189450903	189450968	1000	+	.	gene_id "MSTRG.104269"; transcript_id "MSTRG.104269.56"; exon_number "3";
chr2	StringTie	exon	189451805	189451895	1000	+	.	gene_id "MSTRG.104269"; transcript_id "MSTRG.104269.56"; exon_number "4";
chr2	StringTie	exon	189455415	189455444	1000	+	.	gene_id "MSTRG.104269"; transcript_id "MSTRG.104269.56"; exon_number "5";
chr2	StringTie	exon	189457311	189457381	1000	+	.	gene_id "MSTRG.104269"; transcript_id "MSTRG.104269.56"; exon_number "6";
chr2	StringTie	exon	189458753	189458872	1000	+	.	gene_id "MSTRG.104269"; transcript_id "MSTRG.104269.56"; exon_number "7";
chr2	StringTie	exon	189459336	189459424	1000	+	.	gene_id "MSTRG.104269"; transcript_id "MSTRG.104269.56"; exon_number "8";
chr2	StringTie	exon	189462484	189462642	1000	+	.	gene_id "MSTRG.104269"; transcript_id "MSTRG.104269.56"; exon_number "9";
chr2	StringTie	exon	189463694	189463753	1000	+	.	gene_id "MSTRG.104269"; transcript_id "MSTRG.104269.56"; exon_number "10";
chr2	StringTie	exon	189463846	189463961	1000	+	.	gene_id "MSTRG.104269"; transcript_id "MSTRG.104269.56"; exon_number "11";
chr2	StringTie	exon	189465079	189465254	1000	+	.	gene_id "MSTRG.104269"; transcript_id "MSTRG.104269.56"; exon_number "12";
chr2	StringTie	exon	189466425	189466582	1000	+	.	gene_id "MSTRG.104269"; transcript_id "MSTRG.104269.56"; exon_number "13";
chr2	StringTie	exon	189467468	189467648	1000	+	.	gene_id "MSTRG.104269"; transcript_id "MSTRG.104269.56"; exon_number "14";
chr2	StringTie	exon	189468475	189468569	1000	+	.	gene_id "MSTRG.104269"; transcript_id "MSTRG.104269.56"; exon_number "15";
chr2	StringTie	exon	189469344	189469439	1000	+	.	gene_id "MSTRG.104269"; transcript_id "MSTRG.104269.56"; exon_number "16";
chr2	StringTie	exon	189470076	189470245	1000	+	.	gene_id "MSTRG.104269"; transcript_id "MSTRG.104269.56"; exon_number "17";
chr2	StringTie	exon	189470819	189470878	1000	+	.	gene_id "MSTRG.104269"; transcript_id "MSTRG.104269.56"; exon_number "18";
chr2	StringTie	exon	189474186	189474332	1000	+	.	gene_id "MSTRG.104269"; transcript_id "MSTRG.104269.56"; exon_number "19";
chr2	StringTie	exon	189474717	189474808	1000	+	.	gene_id "MSTRG.104269"; transcript_id "MSTRG.104269.56"; exon_number "20";
chr2	StringTie	exon	189475213	189475578	1000	+	.	gene_id "MSTRG.104269"; transcript_id "MSTRG.104269.56"; exon_number "21";
chr2	StringTie	transcript	189441464	189475582	1000	+	.	gene_id "MSTRG.104269"; transcript_id "MSTRG.104269.57";
chr2	StringTie	exon	189441464	189441578	1000	+	.	gene_id "MSTRG.104269"; transcript_id "MSTRG.104269.57"; exon_number "1";
chr2	StringTie	exon	189448379	189448508	1000	+	.	gene_id "MSTRG.104269"; transcript_id "MSTRG.104269.57"; exon_number "2";
chr2	StringTie	exon	189450903	189450968	1000	+	.	gene_id "MSTRG.104269"; transcript_id "MSTRG.104269.57"; exon_number "3";
chr2	StringTie	exon	189451805	189451895	1000	+	.	gene_id "MSTRG.104269"; transcript_id "MSTRG.104269.57"; exon_number "4";
chr2	StringTie	exon	189455306	189455444	1000	+	.	gene_id "MSTRG.104269"; transcript_id "MSTRG.104269.57"; exon_number "5";
chr2	StringTie	exon	189457311	189457381	1000	+	.	gene_id "MSTRG.104269"; transcript_id "MSTRG.104269.57"; exon_number "6";
chr2	StringTie	exon	189458753	189458872	1000	+	.	gene_id "MSTRG.104269"; transcript_id "MSTRG.104269.57"; exon_number "7";
chr2	StringTie	exon	189459336	189459424	1000	+	.	gene_id "MSTRG.104269"; transcript_id "MSTRG.104269.57"; exon_number "8";
chr2	StringTie	exon	189462484	189462642	1000	+	.	gene_id "MSTRG.104269"; transcript_id "MSTRG.104269.57"; exon_number "9";
chr2	StringTie	exon	189463694	189463753	1000	+	.	gene_id "MSTRG.104269"; transcript_id "MSTRG.104269.57"; exon_number "10";
chr2	StringTie	exon	189463846	189463961	1000	+	.	gene_id "MSTRG.104269"; transcript_id "MSTRG.104269.57"; exon_number "11";
chr2	StringTie	exon	189465079	189465254	1000	+	.	gene_id "MSTRG.104269"; transcript_id "MSTRG.104269.57"; exon_number "12";
chr2	StringTie	exon	189466425	189466582	1000	+	.	gene_id "MSTRG.104269"; transcript_id "MSTRG.104269.57"; exon_number "13";
chr2	StringTie	exon	189467468	189467648	1000	+	.	gene_id "MSTRG.104269"; transcript_id "MSTRG.104269.57"; exon_number "14";
chr2	StringTie	exon	189468475	189468569	1000	+	.	gene_id "MSTRG.104269"; transcript_id "MSTRG.104269.57"; exon_number "15";
chr2	StringTie	exon	189469344	189469439	1000	+	.	gene_id "MSTRG.104269"; transcript_id "MSTRG.104269.57"; exon_number "16";
chr2	StringTie	exon	189470123	189470245	1000	+	.	gene_id "MSTRG.104269"; transcript_id "MSTRG.104269.57"; exon_number "17";
chr2	StringTie	exon	189470819	189470878	1000	+	.	gene_id "MSTRG.104269"; transcript_id "MSTRG.104269.57"; exon_number "18";
chr2	StringTie	exon	189474186	189474332	1000	+	.	gene_id "MSTRG.104269"; transcript_id "MSTRG.104269.57"; exon_number "19";
chr2	StringTie	exon	189474717	189474808	1000	+	.	gene_id "MSTRG.104269"; transcript_id "MSTRG.104269.57"; exon_number "20";
chr2	StringTie	exon	189475183	189475582	1000	+	.	gene_id "MSTRG.104269"; transcript_id "MSTRG.104269.57"; exon_number "21";
chr2	StringTie	transcript	189441467	189476403	1000	+	.	gene_id "MSTRG.104269"; transcript_id "MSTRG.104269.58";
chr2	StringTie	exon	189441467	189441578	1000	+	.	gene_id "MSTRG.104269"; transcript_id "MSTRG.104269.58"; exon_number "1";
chr2	StringTie	exon	189448379	189448508	1000	+	.	gene_id "MSTRG.104269"; transcript_id "MSTRG.104269.58"; exon_number "2";
chr2	StringTie	exon	189450903	189450961	1000	+	.	gene_id "MSTRG.104269"; transcript_id "MSTRG.104269.58"; exon_number "3";
chr2	StringTie	exon	189474194	189474332	1000	+	.	gene_id "MSTRG.104269"; transcript_id "MSTRG.104269.58"; exon_number "4";
chr2	StringTie	exon	189474717	189474808	1000	+	.	gene_id "MSTRG.104269"; transcript_id "MSTRG.104269.58"; exon_number "5";
chr2	StringTie	exon	189475183	189476403	1000	+	.	gene_id "MSTRG.104269"; transcript_id "MSTRG.104269.58"; exon_number "6";
chr2	StringTie	transcript	189441468	189475504	1000	+	.	gene_id "MSTRG.104269"; transcript_id "MSTRG.104269.59";
chr2	StringTie	exon	189441468	189441578	1000	+	.	gene_id "MSTRG.104269"; transcript_id "MSTRG.104269.59"; exon_number "1";
chr2	StringTie	exon	189448379	189448508	1000	+	.	gene_id "MSTRG.104269"; transcript_id "MSTRG.104269.59"; exon_number "2";
chr2	StringTie	exon	189450903	189450968	1000	+	.	gene_id "MSTRG.104269"; transcript_id "MSTRG.104269.59"; exon_number "3";
chr2	StringTie	exon	189451805	189451893	1000	+	.	gene_id "MSTRG.104269"; transcript_id "MSTRG.104269.59"; exon_number "4";
chr2	StringTie	exon	189455320	189455444	1000	+	.	gene_id "MSTRG.104269"; transcript_id "MSTRG.104269.59"; exon_number "5";
chr2	StringTie	exon	189457311	189457381	1000	+	.	gene_id "MSTRG.104269"; transcript_id "MSTRG.104269.59"; exon_number "6";
chr2	StringTie	exon	189458753	189458872	1000	+	.	gene_id "MSTRG.104269"; transcript_id "MSTRG.104269.59"; exon_number "7";
chr2	StringTie	exon	189459336	189459424	1000	+	.	gene_id "MSTRG.104269"; transcript_id "MSTRG.104269.59"; exon_number "8";
chr2	StringTie	exon	189462484	189462642	1000	+	.	gene_id "MSTRG.104269"; transcript_id "MSTRG.104269.59"; exon_number "9";
chr2	StringTie	exon	189463694	189463753	1000	+	.	gene_id "MSTRG.104269"; transcript_id "MSTRG.104269.59"; exon_number "10";
chr2	StringTie	exon	189463846	189463961	1000	+	.	gene_id "MSTRG.104269"; transcript_id "MSTRG.104269.59"; exon_number "11";
chr2	StringTie	exon	189465083	189465254	1000	+	.	gene_id "MSTRG.104269"; transcript_id "MSTRG.104269.59"; exon_number "12";
chr2	StringTie	exon	189466425	189466582	1000	+	.	gene_id "MSTRG.104269"; transcript_id "MSTRG.104269.59"; exon_number "13";
chr2	StringTie	exon	189467468	189467648	1000	+	.	gene_id "MSTRG.104269"; transcript_id "MSTRG.104269.59"; exon_number "14";
chr2	StringTie	exon	189468475	189468569	1000	+	.	gene_id "MSTRG.104269"; transcript_id "MSTRG.104269.59"; exon_number "15";
chr2	StringTie	exon	189469344	189469439	1000	+	.	gene_id "MSTRG.104269"; transcript_id "MSTRG.104269.59"; exon_number "16";
chr2	StringTie	exon	189470123	189470245	1000	+	.	gene_id "MSTRG.104269"; transcript_id "MSTRG.104269.59"; exon_number "17";
chr2	StringTie	exon	189470819	189470878	1000	+	.	gene_id "MSTRG.104269"; transcript_id "MSTRG.104269.59"; exon_number "18";
chr2	StringTie	exon	189474186	189474332	1000	+	.	gene_id "MSTRG.104269"; transcript_id "MSTRG.104269.59"; exon_number "19";
chr2	StringTie	exon	189474717	189474808	1000	+	.	gene_id "MSTRG.104269"; transcript_id "MSTRG.104269.59"; exon_number "20";
chr2	StringTie	exon	189475213	189475504	1000	+	.	gene_id "MSTRG.104269"; transcript_id "MSTRG.104269.59"; exon_number "21";
chr2	StringTie	transcript	189441406	189483474	1000	+	.	gene_id "MSTRG.104269"; transcript_id "MSTRG.104269.6";
chr2	StringTie	exon	189441406	189441578	1000	+	.	gene_id "MSTRG.104269"; transcript_id "MSTRG.104269.6"; exon_number "1";
chr2	StringTie	exon	189448379	189448508	1000	+	.	gene_id "MSTRG.104269"; transcript_id "MSTRG.104269.6"; exon_number "2";
chr2	StringTie	exon	189450903	189450968	1000	+	.	gene_id "MSTRG.104269"; transcript_id "MSTRG.104269.6"; exon_number "3";
chr2	StringTie	exon	189451805	189451895	1000	+	.	gene_id "MSTRG.104269"; transcript_id "MSTRG.104269.6"; exon_number "4";
chr2	StringTie	exon	189455320	189455444	1000	+	.	gene_id "MSTRG.104269"; transcript_id "MSTRG.104269.6"; exon_number "5";
chr2	StringTie	exon	189457311	189457381	1000	+	.	gene_id "MSTRG.104269"; transcript_id "MSTRG.104269.6"; exon_number "6";
chr2	StringTie	exon	189458753	189458872	1000	+	.	gene_id "MSTRG.104269"; transcript_id "MSTRG.104269.6"; exon_number "7";
chr2	StringTie	exon	189459336	189459424	1000	+	.	gene_id "MSTRG.104269"; transcript_id "MSTRG.104269.6"; exon_number "8";
chr2	StringTie	exon	189462484	189462642	1000	+	.	gene_id "MSTRG.104269"; transcript_id "MSTRG.104269.6"; exon_number "9";
chr2	StringTie	exon	189463694	189463753	1000	+	.	gene_id "MSTRG.104269"; transcript_id "MSTRG.104269.6"; exon_number "10";
chr2	StringTie	exon	189463846	189463961	1000	+	.	gene_id "MSTRG.104269"; transcript_id "MSTRG.104269.6"; exon_number "11";
chr2	StringTie	exon	189465079	189465254	1000	+	.	gene_id "MSTRG.104269"; transcript_id "MSTRG.104269.6"; exon_number "12";
chr2	StringTie	exon	189466425	189466582	1000	+	.	gene_id "MSTRG.104269"; transcript_id "MSTRG.104269.6"; exon_number "13";
chr2	StringTie	exon	189467468	189467648	1000	+	.	gene_id "MSTRG.104269"; transcript_id "MSTRG.104269.6"; exon_number "14";
chr2	StringTie	exon	189468475	189468569	1000	+	.	gene_id "MSTRG.104269"; transcript_id "MSTRG.104269.6"; exon_number "15";
chr2	StringTie	exon	189469344	189469439	1000	+	.	gene_id "MSTRG.104269"; transcript_id "MSTRG.104269.6"; exon_number "16";
chr2	StringTie	exon	189470076	189470245	1000	+	.	gene_id "MSTRG.104269"; transcript_id "MSTRG.104269.6"; exon_number "17";
chr2	StringTie	exon	189470819	189470878	1000	+	.	gene_id "MSTRG.104269"; transcript_id "MSTRG.104269.6"; exon_number "18";
chr2	StringTie	exon	189474186	189474332	1000	+	.	gene_id "MSTRG.104269"; transcript_id "MSTRG.104269.6"; exon_number "19";
chr2	StringTie	exon	189474717	189474808	1000	+	.	gene_id "MSTRG.104269"; transcript_id "MSTRG.104269.6"; exon_number "20";
chr2	StringTie	exon	189475183	189475460	1000	+	.	gene_id "MSTRG.104269"; transcript_id "MSTRG.104269.6"; exon_number "21";
chr2	StringTie	exon	189482761	189483474	1000	+	.	gene_id "MSTRG.104269"; transcript_id "MSTRG.104269.6"; exon_number "22";
chr2	StringTie	transcript	189441469	189475573	1000	+	.	gene_id "MSTRG.104269"; transcript_id "MSTRG.104269.61";
chr2	StringTie	exon	189441469	189441578	1000	+	.	gene_id "MSTRG.104269"; transcript_id "MSTRG.104269.61"; exon_number "1";
chr2	StringTie	exon	189448379	189448508	1000	+	.	gene_id "MSTRG.104269"; transcript_id "MSTRG.104269.61"; exon_number "2";
chr2	StringTie	exon	189450903	189450968	1000	+	.	gene_id "MSTRG.104269"; transcript_id "MSTRG.104269.61"; exon_number "3";
chr2	StringTie	exon	189451805	189451895	1000	+	.	gene_id "MSTRG.104269"; transcript_id "MSTRG.104269.61"; exon_number "4";
chr2	StringTie	exon	189455306	189455444	1000	+	.	gene_id "MSTRG.104269"; transcript_id "MSTRG.104269.61"; exon_number "5";
chr2	StringTie	exon	189457368	189457381	1000	+	.	gene_id "MSTRG.104269"; transcript_id "MSTRG.104269.61"; exon_number "6";
chr2	StringTie	exon	189458753	189458872	1000	+	.	gene_id "MSTRG.104269"; transcript_id "MSTRG.104269.61"; exon_number "7";
chr2	StringTie	exon	189459336	189459424	1000	+	.	gene_id "MSTRG.104269"; transcript_id "MSTRG.104269.61"; exon_number "8";
chr2	StringTie	exon	189462484	189462642	1000	+	.	gene_id "MSTRG.104269"; transcript_id "MSTRG.104269.61"; exon_number "9";
chr2	StringTie	exon	189463694	189463753	1000	+	.	gene_id "MSTRG.104269"; transcript_id "MSTRG.104269.61"; exon_number "10";
chr2	StringTie	exon	189463846	189463961	1000	+	.	gene_id "MSTRG.104269"; transcript_id "MSTRG.104269.61"; exon_number "11";
chr2	StringTie	exon	189465079	189465254	1000	+	.	gene_id "MSTRG.104269"; transcript_id "MSTRG.104269.61"; exon_number "12";
chr2	StringTie	exon	189466425	189466582	1000	+	.	gene_id "MSTRG.104269"; transcript_id "MSTRG.104269.61"; exon_number "13";
chr2	StringTie	exon	189467468	189467648	1000	+	.	gene_id "MSTRG.104269"; transcript_id "MSTRG.104269.61"; exon_number "14";
chr2	StringTie	exon	189468475	189468569	1000	+	.	gene_id "MSTRG.104269"; transcript_id "MSTRG.104269.61"; exon_number "15";
chr2	StringTie	exon	189469344	189469439	1000	+	.	gene_id "MSTRG.104269"; transcript_id "MSTRG.104269.61"; exon_number "16";
chr2	StringTie	exon	189470076	189470245	1000	+	.	gene_id "MSTRG.104269"; transcript_id "MSTRG.104269.61"; exon_number "17";
chr2	StringTie	exon	189470819	189470878	1000	+	.	gene_id "MSTRG.104269"; transcript_id "MSTRG.104269.61"; exon_number "18";
chr2	StringTie	exon	189474186	189474332	1000	+	.	gene_id "MSTRG.104269"; transcript_id "MSTRG.104269.61"; exon_number "19";
chr2	StringTie	exon	189474717	189474808	1000	+	.	gene_id "MSTRG.104269"; transcript_id "MSTRG.104269.61"; exon_number "20";
chr2	StringTie	exon	189475213	189475573	1000	+	.	gene_id "MSTRG.104269"; transcript_id "MSTRG.104269.61"; exon_number "21";
chr2	StringTie	transcript	189441470	189475491	1000	+	.	gene_id "MSTRG.104269"; transcript_id "MSTRG.104269.62";
chr2	StringTie	exon	189441470	189441578	1000	+	.	gene_id "MSTRG.104269"; transcript_id "MSTRG.104269.62"; exon_number "1";
chr2	StringTie	exon	189448379	189448508	1000	+	.	gene_id "MSTRG.104269"; transcript_id "MSTRG.104269.62"; exon_number "2";
chr2	StringTie	exon	189455320	189455444	1000	+	.	gene_id "MSTRG.104269"; transcript_id "MSTRG.104269.62"; exon_number "3";
chr2	StringTie	exon	189457311	189457381	1000	+	.	gene_id "MSTRG.104269"; transcript_id "MSTRG.104269.62"; exon_number "4";
chr2	StringTie	exon	189458753	189458872	1000	+	.	gene_id "MSTRG.104269"; transcript_id "MSTRG.104269.62"; exon_number "5";
chr2	StringTie	exon	189459336	189459424	1000	+	.	gene_id "MSTRG.104269"; transcript_id "MSTRG.104269.62"; exon_number "6";
chr2	StringTie	exon	189462484	189462642	1000	+	.	gene_id "MSTRG.104269"; transcript_id "MSTRG.104269.62"; exon_number "7";
chr2	StringTie	exon	189463694	189463753	1000	+	.	gene_id "MSTRG.104269"; transcript_id "MSTRG.104269.62"; exon_number "8";
chr2	StringTie	exon	189463846	189463961	1000	+	.	gene_id "MSTRG.104269"; transcript_id "MSTRG.104269.62"; exon_number "9";
chr2	StringTie	exon	189465079	189465254	1000	+	.	gene_id "MSTRG.104269"; transcript_id "MSTRG.104269.62"; exon_number "10";
chr2	StringTie	exon	189466425	189466582	1000	+	.	gene_id "MSTRG.104269"; transcript_id "MSTRG.104269.62"; exon_number "11";
chr2	StringTie	exon	189467468	189467648	1000	+	.	gene_id "MSTRG.104269"; transcript_id "MSTRG.104269.62"; exon_number "12";
chr2	StringTie	exon	189468475	189468569	1000	+	.	gene_id "MSTRG.104269"; transcript_id "MSTRG.104269.62"; exon_number "13";
chr2	StringTie	exon	189469344	189469439	1000	+	.	gene_id "MSTRG.104269"; transcript_id "MSTRG.104269.62"; exon_number "14";
chr2	StringTie	exon	189470076	189470245	1000	+	.	gene_id "MSTRG.104269"; transcript_id "MSTRG.104269.62"; exon_number "15";
chr2	StringTie	exon	189470819	189470878	1000	+	.	gene_id "MSTRG.104269"; transcript_id "MSTRG.104269.62"; exon_number "16";
chr2	StringTie	exon	189474186	189474332	1000	+	.	gene_id "MSTRG.104269"; transcript_id "MSTRG.104269.62"; exon_number "17";
chr2	StringTie	exon	189474717	189474808	1000	+	.	gene_id "MSTRG.104269"; transcript_id "MSTRG.104269.62"; exon_number "18";
chr2	StringTie	exon	189475213	189475491	1000	+	.	gene_id "MSTRG.104269"; transcript_id "MSTRG.104269.62"; exon_number "19";
chr2	StringTie	transcript	189441477	189476092	1000	+	.	gene_id "MSTRG.104269"; transcript_id "MSTRG.104269.63";
chr2	StringTie	exon	189441477	189441578	1000	+	.	gene_id "MSTRG.104269"; transcript_id "MSTRG.104269.63"; exon_number "1";
chr2	StringTie	exon	189448379	189448508	1000	+	.	gene_id "MSTRG.104269"; transcript_id "MSTRG.104269.63"; exon_number "2";
chr2	StringTie	exon	189450903	189450968	1000	+	.	gene_id "MSTRG.104269"; transcript_id "MSTRG.104269.63"; exon_number "3";
chr2	StringTie	exon	189451805	189451895	1000	+	.	gene_id "MSTRG.104269"; transcript_id "MSTRG.104269.63"; exon_number "4";
chr2	StringTie	exon	189455320	189455444	1000	+	.	gene_id "MSTRG.104269"; transcript_id "MSTRG.104269.63"; exon_number "5";
chr2	StringTie	exon	189458753	189458872	1000	+	.	gene_id "MSTRG.104269"; transcript_id "MSTRG.104269.63"; exon_number "6";
chr2	StringTie	exon	189459336	189459424	1000	+	.	gene_id "MSTRG.104269"; transcript_id "MSTRG.104269.63"; exon_number "7";
chr2	StringTie	exon	189462484	189462642	1000	+	.	gene_id "MSTRG.104269"; transcript_id "MSTRG.104269.63"; exon_number "8";
chr2	StringTie	exon	189463694	189463753	1000	+	.	gene_id "MSTRG.104269"; transcript_id "MSTRG.104269.63"; exon_number "9";
chr2	StringTie	exon	189463846	189463961	1000	+	.	gene_id "MSTRG.104269"; transcript_id "MSTRG.104269.63"; exon_number "10";
chr2	StringTie	exon	189465079	189465254	1000	+	.	gene_id "MSTRG.104269"; transcript_id "MSTRG.104269.63"; exon_number "11";
chr2	StringTie	exon	189466425	189466582	1000	+	.	gene_id "MSTRG.104269"; transcript_id "MSTRG.104269.63"; exon_number "12";
chr2	StringTie	exon	189467468	189467648	1000	+	.	gene_id "MSTRG.104269"; transcript_id "MSTRG.104269.63"; exon_number "13";
chr2	StringTie	exon	189468475	189468569	1000	+	.	gene_id "MSTRG.104269"; transcript_id "MSTRG.104269.63"; exon_number "14";
chr2	StringTie	exon	189469344	189469439	1000	+	.	gene_id "MSTRG.104269"; transcript_id "MSTRG.104269.63"; exon_number "15";
chr2	StringTie	exon	189470123	189470245	1000	+	.	gene_id "MSTRG.104269"; transcript_id "MSTRG.104269.63"; exon_number "16";
chr2	StringTie	exon	189470819	189470878	1000	+	.	gene_id "MSTRG.104269"; transcript_id "MSTRG.104269.63"; exon_number "17";
chr2	StringTie	exon	189474186	189474332	1000	+	.	gene_id "MSTRG.104269"; transcript_id "MSTRG.104269.63"; exon_number "18";
chr2	StringTie	exon	189474717	189474808	1000	+	.	gene_id "MSTRG.104269"; transcript_id "MSTRG.104269.63"; exon_number "19";
chr2	StringTie	exon	189475213	189476092	1000	+	.	gene_id "MSTRG.104269"; transcript_id "MSTRG.104269.63"; exon_number "20";
chr2	StringTie	transcript	189441493	189475677	1000	+	.	gene_id "MSTRG.104269"; transcript_id "MSTRG.104269.65";
chr2	StringTie	exon	189441493	189441578	1000	+	.	gene_id "MSTRG.104269"; transcript_id "MSTRG.104269.65"; exon_number "1";
chr2	StringTie	exon	189448379	189448508	1000	+	.	gene_id "MSTRG.104269"; transcript_id "MSTRG.104269.65"; exon_number "2";
chr2	StringTie	exon	189448801	189448834	1000	+	.	gene_id "MSTRG.104269"; transcript_id "MSTRG.104269.65"; exon_number "3";
chr2	StringTie	exon	189450903	189450968	1000	+	.	gene_id "MSTRG.104269"; transcript_id "MSTRG.104269.65"; exon_number "4";
chr2	StringTie	exon	189451805	189451895	1000	+	.	gene_id "MSTRG.104269"; transcript_id "MSTRG.104269.65"; exon_number "5";
chr2	StringTie	exon	189455320	189455444	1000	+	.	gene_id "MSTRG.104269"; transcript_id "MSTRG.104269.65"; exon_number "6";
chr2	StringTie	exon	189457311	189457381	1000	+	.	gene_id "MSTRG.104269"; transcript_id "MSTRG.104269.65"; exon_number "7";
chr2	StringTie	exon	189458753	189458872	1000	+	.	gene_id "MSTRG.104269"; transcript_id "MSTRG.104269.65"; exon_number "8";
chr2	StringTie	exon	189459336	189459424	1000	+	.	gene_id "MSTRG.104269"; transcript_id "MSTRG.104269.65"; exon_number "9";
chr2	StringTie	exon	189462484	189462642	1000	+	.	gene_id "MSTRG.104269"; transcript_id "MSTRG.104269.65"; exon_number "10";
chr2	StringTie	exon	189463694	189463753	1000	+	.	gene_id "MSTRG.104269"; transcript_id "MSTRG.104269.65"; exon_number "11";
chr2	StringTie	exon	189463846	189463961	1000	+	.	gene_id "MSTRG.104269"; transcript_id "MSTRG.104269.65"; exon_number "12";
chr2	StringTie	exon	189465079	189465254	1000	+	.	gene_id "MSTRG.104269"; transcript_id "MSTRG.104269.65"; exon_number "13";
chr2	StringTie	exon	189466425	189466582	1000	+	.	gene_id "MSTRG.104269"; transcript_id "MSTRG.104269.65"; exon_number "14";
chr2	StringTie	exon	189467468	189467648	1000	+	.	gene_id "MSTRG.104269"; transcript_id "MSTRG.104269.65"; exon_number "15";
chr2	StringTie	exon	189468475	189468569	1000	+	.	gene_id "MSTRG.104269"; transcript_id "MSTRG.104269.65"; exon_number "16";
chr2	StringTie	exon	189469344	189469439	1000	+	.	gene_id "MSTRG.104269"; transcript_id "MSTRG.104269.65"; exon_number "17";
chr2	StringTie	exon	189470123	189470245	1000	+	.	gene_id "MSTRG.104269"; transcript_id "MSTRG.104269.65"; exon_number "18";
chr2	StringTie	exon	189470819	189470878	1000	+	.	gene_id "MSTRG.104269"; transcript_id "MSTRG.104269.65"; exon_number "19";
chr2	StringTie	exon	189474186	189474332	1000	+	.	gene_id "MSTRG.104269"; transcript_id "MSTRG.104269.65"; exon_number "20";
chr2	StringTie	exon	189474717	189474808	1000	+	.	gene_id "MSTRG.104269"; transcript_id "MSTRG.104269.65"; exon_number "21";
chr2	StringTie	exon	189475213	189475677	1000	+	.	gene_id "MSTRG.104269"; transcript_id "MSTRG.104269.65"; exon_number "22";
chr2	StringTie	transcript	189441493	189478996	1000	+	.	gene_id "MSTRG.104269"; transcript_id "MSTRG.104269.66";
chr2	StringTie	exon	189441493	189441578	1000	+	.	gene_id "MSTRG.104269"; transcript_id "MSTRG.104269.66"; exon_number "1";
chr2	StringTie	exon	189448379	189448508	1000	+	.	gene_id "MSTRG.104269"; transcript_id "MSTRG.104269.66"; exon_number "2";
chr2	StringTie	exon	189448801	189448834	1000	+	.	gene_id "MSTRG.104269"; transcript_id "MSTRG.104269.66"; exon_number "3";
chr2	StringTie	exon	189450903	189450968	1000	+	.	gene_id "MSTRG.104269"; transcript_id "MSTRG.104269.66"; exon_number "4";
chr2	StringTie	exon	189451805	189451895	1000	+	.	gene_id "MSTRG.104269"; transcript_id "MSTRG.104269.66"; exon_number "5";
chr2	StringTie	exon	189455320	189455444	1000	+	.	gene_id "MSTRG.104269"; transcript_id "MSTRG.104269.66"; exon_number "6";
chr2	StringTie	exon	189457311	189458872	1000	+	.	gene_id "MSTRG.104269"; transcript_id "MSTRG.104269.66"; exon_number "7";
chr2	StringTie	exon	189459336	189459424	1000	+	.	gene_id "MSTRG.104269"; transcript_id "MSTRG.104269.66"; exon_number "8";
chr2	StringTie	exon	189462484	189462642	1000	+	.	gene_id "MSTRG.104269"; transcript_id "MSTRG.104269.66"; exon_number "9";
chr2	StringTie	exon	189463694	189463753	1000	+	.	gene_id "MSTRG.104269"; transcript_id "MSTRG.104269.66"; exon_number "10";
chr2	StringTie	exon	189463846	189463961	1000	+	.	gene_id "MSTRG.104269"; transcript_id "MSTRG.104269.66"; exon_number "11";
chr2	StringTie	exon	189465079	189465254	1000	+	.	gene_id "MSTRG.104269"; transcript_id "MSTRG.104269.66"; exon_number "12";
chr2	StringTie	exon	189466425	189466582	1000	+	.	gene_id "MSTRG.104269"; transcript_id "MSTRG.104269.66"; exon_number "13";
chr2	StringTie	exon	189467468	189467648	1000	+	.	gene_id "MSTRG.104269"; transcript_id "MSTRG.104269.66"; exon_number "14";
chr2	StringTie	exon	189468475	189468569	1000	+	.	gene_id "MSTRG.104269"; transcript_id "MSTRG.104269.66"; exon_number "15";
chr2	StringTie	exon	189469344	189469439	1000	+	.	gene_id "MSTRG.104269"; transcript_id "MSTRG.104269.66"; exon_number "16";
chr2	StringTie	exon	189470076	189470245	1000	+	.	gene_id "MSTRG.104269"; transcript_id "MSTRG.104269.66"; exon_number "17";
chr2	StringTie	exon	189470819	189470878	1000	+	.	gene_id "MSTRG.104269"; transcript_id "MSTRG.104269.66"; exon_number "18";
chr2	StringTie	exon	189474186	189474332	1000	+	.	gene_id "MSTRG.104269"; transcript_id "MSTRG.104269.66"; exon_number "19";
chr2	StringTie	exon	189474717	189474808	1000	+	.	gene_id "MSTRG.104269"; transcript_id "MSTRG.104269.66"; exon_number "20";
chr2	StringTie	exon	189475213	189478996	1000	+	.	gene_id "MSTRG.104269"; transcript_id "MSTRG.104269.66"; exon_number "21";
chr2	StringTie	transcript	189441493	189475647	1000	+	.	gene_id "MSTRG.104269"; transcript_id "MSTRG.104269.67";
chr2	StringTie	exon	189441493	189441578	1000	+	.	gene_id "MSTRG.104269"; transcript_id "MSTRG.104269.67"; exon_number "1";
chr2	StringTie	exon	189448379	189448508	1000	+	.	gene_id "MSTRG.104269"; transcript_id "MSTRG.104269.67"; exon_number "2";
chr2	StringTie	exon	189448801	189448834	1000	+	.	gene_id "MSTRG.104269"; transcript_id "MSTRG.104269.67"; exon_number "3";
chr2	StringTie	exon	189450903	189450968	1000	+	.	gene_id "MSTRG.104269"; transcript_id "MSTRG.104269.67"; exon_number "4";
chr2	StringTie	exon	189451805	189451895	1000	+	.	gene_id "MSTRG.104269"; transcript_id "MSTRG.104269.67"; exon_number "5";
chr2	StringTie	exon	189455320	189457381	1000	+	.	gene_id "MSTRG.104269"; transcript_id "MSTRG.104269.67"; exon_number "6";
chr2	StringTie	exon	189458753	189458872	1000	+	.	gene_id "MSTRG.104269"; transcript_id "MSTRG.104269.67"; exon_number "7";
chr2	StringTie	exon	189459336	189459424	1000	+	.	gene_id "MSTRG.104269"; transcript_id "MSTRG.104269.67"; exon_number "8";
chr2	StringTie	exon	189462484	189462642	1000	+	.	gene_id "MSTRG.104269"; transcript_id "MSTRG.104269.67"; exon_number "9";
chr2	StringTie	exon	189463694	189463753	1000	+	.	gene_id "MSTRG.104269"; transcript_id "MSTRG.104269.67"; exon_number "10";
chr2	StringTie	exon	189463846	189463961	1000	+	.	gene_id "MSTRG.104269"; transcript_id "MSTRG.104269.67"; exon_number "11";
chr2	StringTie	exon	189465079	189465254	1000	+	.	gene_id "MSTRG.104269"; transcript_id "MSTRG.104269.67"; exon_number "12";
chr2	StringTie	exon	189466425	189466582	1000	+	.	gene_id "MSTRG.104269"; transcript_id "MSTRG.104269.67"; exon_number "13";
chr2	StringTie	exon	189467468	189467648	1000	+	.	gene_id "MSTRG.104269"; transcript_id "MSTRG.104269.67"; exon_number "14";
chr2	StringTie	exon	189468475	189468569	1000	+	.	gene_id "MSTRG.104269"; transcript_id "MSTRG.104269.67"; exon_number "15";
chr2	StringTie	exon	189469344	189469439	1000	+	.	gene_id "MSTRG.104269"; transcript_id "MSTRG.104269.67"; exon_number "16";
chr2	StringTie	exon	189470076	189470245	1000	+	.	gene_id "MSTRG.104269"; transcript_id "MSTRG.104269.67"; exon_number "17";
chr2	StringTie	exon	189470819	189470878	1000	+	.	gene_id "MSTRG.104269"; transcript_id "MSTRG.104269.67"; exon_number "18";
chr2	StringTie	exon	189474186	189474332	1000	+	.	gene_id "MSTRG.104269"; transcript_id "MSTRG.104269.67"; exon_number "19";
chr2	StringTie	exon	189474717	189474808	1000	+	.	gene_id "MSTRG.104269"; transcript_id "MSTRG.104269.67"; exon_number "20";
chr2	StringTie	exon	189475213	189475647	1000	+	.	gene_id "MSTRG.104269"; transcript_id "MSTRG.104269.67"; exon_number "21";
chr2	StringTie	transcript	189441493	189475559	1000	+	.	gene_id "MSTRG.104269"; transcript_id "MSTRG.104269.68";
chr2	StringTie	exon	189441493	189441578	1000	+	.	gene_id "MSTRG.104269"; transcript_id "MSTRG.104269.68"; exon_number "1";
chr2	StringTie	exon	189448379	189448508	1000	+	.	gene_id "MSTRG.104269"; transcript_id "MSTRG.104269.68"; exon_number "2";
chr2	StringTie	exon	189448801	189448834	1000	+	.	gene_id "MSTRG.104269"; transcript_id "MSTRG.104269.68"; exon_number "3";
chr2	StringTie	exon	189450903	189450968	1000	+	.	gene_id "MSTRG.104269"; transcript_id "MSTRG.104269.68"; exon_number "4";
chr2	StringTie	exon	189451805	189451895	1000	+	.	gene_id "MSTRG.104269"; transcript_id "MSTRG.104269.68"; exon_number "5";
chr2	StringTie	exon	189455320	189455444	1000	+	.	gene_id "MSTRG.104269"; transcript_id "MSTRG.104269.68"; exon_number "6";
chr2	StringTie	exon	189457311	189457381	1000	+	.	gene_id "MSTRG.104269"; transcript_id "MSTRG.104269.68"; exon_number "7";
chr2	StringTie	exon	189458753	189459424	1000	+	.	gene_id "MSTRG.104269"; transcript_id "MSTRG.104269.68"; exon_number "8";
chr2	StringTie	exon	189462484	189462642	1000	+	.	gene_id "MSTRG.104269"; transcript_id "MSTRG.104269.68"; exon_number "9";
chr2	StringTie	exon	189463694	189463753	1000	+	.	gene_id "MSTRG.104269"; transcript_id "MSTRG.104269.68"; exon_number "10";
chr2	StringTie	exon	189463846	189463961	1000	+	.	gene_id "MSTRG.104269"; transcript_id "MSTRG.104269.68"; exon_number "11";
chr2	StringTie	exon	189465079	189465254	1000	+	.	gene_id "MSTRG.104269"; transcript_id "MSTRG.104269.68"; exon_number "12";
chr2	StringTie	exon	189466425	189466582	1000	+	.	gene_id "MSTRG.104269"; transcript_id "MSTRG.104269.68"; exon_number "13";
chr2	StringTie	exon	189467468	189467648	1000	+	.	gene_id "MSTRG.104269"; transcript_id "MSTRG.104269.68"; exon_number "14";
chr2	StringTie	exon	189468475	189468569	1000	+	.	gene_id "MSTRG.104269"; transcript_id "MSTRG.104269.68"; exon_number "15";
chr2	StringTie	exon	189469344	189469439	1000	+	.	gene_id "MSTRG.104269"; transcript_id "MSTRG.104269.68"; exon_number "16";
chr2	StringTie	exon	189470076	189470245	1000	+	.	gene_id "MSTRG.104269"; transcript_id "MSTRG.104269.68"; exon_number "17";
chr2	StringTie	exon	189470819	189470878	1000	+	.	gene_id "MSTRG.104269"; transcript_id "MSTRG.104269.68"; exon_number "18";
chr2	StringTie	exon	189474186	189474332	1000	+	.	gene_id "MSTRG.104269"; transcript_id "MSTRG.104269.68"; exon_number "19";
chr2	StringTie	exon	189474717	189474808	1000	+	.	gene_id "MSTRG.104269"; transcript_id "MSTRG.104269.68"; exon_number "20";
chr2	StringTie	exon	189475213	189475559	1000	+	.	gene_id "MSTRG.104269"; transcript_id "MSTRG.104269.68"; exon_number "21";
chr2	StringTie	transcript	189441493	189475613	1000	+	.	gene_id "MSTRG.104269"; transcript_id "MSTRG.104269.69";
chr2	StringTie	exon	189441493	189441578	1000	+	.	gene_id "MSTRG.104269"; transcript_id "MSTRG.104269.69"; exon_number "1";
chr2	StringTie	exon	189448379	189448508	1000	+	.	gene_id "MSTRG.104269"; transcript_id "MSTRG.104269.69"; exon_number "2";
chr2	StringTie	exon	189448801	189448834	1000	+	.	gene_id "MSTRG.104269"; transcript_id "MSTRG.104269.69"; exon_number "3";
chr2	StringTie	exon	189450903	189450968	1000	+	.	gene_id "MSTRG.104269"; transcript_id "MSTRG.104269.69"; exon_number "4";
chr2	StringTie	exon	189451805	189451895	1000	+	.	gene_id "MSTRG.104269"; transcript_id "MSTRG.104269.69"; exon_number "5";
chr2	StringTie	exon	189455320	189455444	1000	+	.	gene_id "MSTRG.104269"; transcript_id "MSTRG.104269.69"; exon_number "6";
chr2	StringTie	exon	189457368	189457381	1000	+	.	gene_id "MSTRG.104269"; transcript_id "MSTRG.104269.69"; exon_number "7";
chr2	StringTie	exon	189458753	189458872	1000	+	.	gene_id "MSTRG.104269"; transcript_id "MSTRG.104269.69"; exon_number "8";
chr2	StringTie	exon	189459336	189459424	1000	+	.	gene_id "MSTRG.104269"; transcript_id "MSTRG.104269.69"; exon_number "9";
chr2	StringTie	exon	189462484	189462642	1000	+	.	gene_id "MSTRG.104269"; transcript_id "MSTRG.104269.69"; exon_number "10";
chr2	StringTie	exon	189463694	189463753	1000	+	.	gene_id "MSTRG.104269"; transcript_id "MSTRG.104269.69"; exon_number "11";
chr2	StringTie	exon	189463846	189463961	1000	+	.	gene_id "MSTRG.104269"; transcript_id "MSTRG.104269.69"; exon_number "12";
chr2	StringTie	exon	189465079	189465254	1000	+	.	gene_id "MSTRG.104269"; transcript_id "MSTRG.104269.69"; exon_number "13";
chr2	StringTie	exon	189466425	189466582	1000	+	.	gene_id "MSTRG.104269"; transcript_id "MSTRG.104269.69"; exon_number "14";
chr2	StringTie	exon	189467468	189467648	1000	+	.	gene_id "MSTRG.104269"; transcript_id "MSTRG.104269.69"; exon_number "15";
chr2	StringTie	exon	189468475	189468569	1000	+	.	gene_id "MSTRG.104269"; transcript_id "MSTRG.104269.69"; exon_number "16";
chr2	StringTie	exon	189469344	189469439	1000	+	.	gene_id "MSTRG.104269"; transcript_id "MSTRG.104269.69"; exon_number "17";
chr2	StringTie	exon	189470076	189470245	1000	+	.	gene_id "MSTRG.104269"; transcript_id "MSTRG.104269.69"; exon_number "18";
chr2	StringTie	exon	189470819	189470878	1000	+	.	gene_id "MSTRG.104269"; transcript_id "MSTRG.104269.69"; exon_number "19";
chr2	StringTie	exon	189474186	189474332	1000	+	.	gene_id "MSTRG.104269"; transcript_id "MSTRG.104269.69"; exon_number "20";
chr2	StringTie	exon	189474717	189474808	1000	+	.	gene_id "MSTRG.104269"; transcript_id "MSTRG.104269.69"; exon_number "21";
chr2	StringTie	exon	189475213	189475613	1000	+	.	gene_id "MSTRG.104269"; transcript_id "MSTRG.104269.69"; exon_number "22";
chr2	StringTie	transcript	189441412	189479029	1000	+	.	gene_id "MSTRG.104269"; transcript_id "MSTRG.104269.7";
chr2	StringTie	exon	189441412	189441578	1000	+	.	gene_id "MSTRG.104269"; transcript_id "MSTRG.104269.7"; exon_number "1";
chr2	StringTie	exon	189448379	189448508	1000	+	.	gene_id "MSTRG.104269"; transcript_id "MSTRG.104269.7"; exon_number "2";
chr2	StringTie	exon	189450903	189450968	1000	+	.	gene_id "MSTRG.104269"; transcript_id "MSTRG.104269.7"; exon_number "3";
chr2	StringTie	exon	189451805	189451895	1000	+	.	gene_id "MSTRG.104269"; transcript_id "MSTRG.104269.7"; exon_number "4";
chr2	StringTie	exon	189455320	189455444	1000	+	.	gene_id "MSTRG.104269"; transcript_id "MSTRG.104269.7"; exon_number "5";
chr2	StringTie	exon	189457311	189457381	1000	+	.	gene_id "MSTRG.104269"; transcript_id "MSTRG.104269.7"; exon_number "6";
chr2	StringTie	exon	189458753	189458872	1000	+	.	gene_id "MSTRG.104269"; transcript_id "MSTRG.104269.7"; exon_number "7";
chr2	StringTie	exon	189459336	189459424	1000	+	.	gene_id "MSTRG.104269"; transcript_id "MSTRG.104269.7"; exon_number "8";
chr2	StringTie	exon	189462484	189462642	1000	+	.	gene_id "MSTRG.104269"; transcript_id "MSTRG.104269.7"; exon_number "9";
chr2	StringTie	exon	189463694	189463753	1000	+	.	gene_id "MSTRG.104269"; transcript_id "MSTRG.104269.7"; exon_number "10";
chr2	StringTie	exon	189463846	189463961	1000	+	.	gene_id "MSTRG.104269"; transcript_id "MSTRG.104269.7"; exon_number "11";
chr2	StringTie	exon	189465079	189465254	1000	+	.	gene_id "MSTRG.104269"; transcript_id "MSTRG.104269.7"; exon_number "12";
chr2	StringTie	exon	189466496	189466582	1000	+	.	gene_id "MSTRG.104269"; transcript_id "MSTRG.104269.7"; exon_number "13";
chr2	StringTie	exon	189467468	189467648	1000	+	.	gene_id "MSTRG.104269"; transcript_id "MSTRG.104269.7"; exon_number "14";
chr2	StringTie	exon	189468475	189468569	1000	+	.	gene_id "MSTRG.104269"; transcript_id "MSTRG.104269.7"; exon_number "15";
chr2	StringTie	exon	189469344	189469439	1000	+	.	gene_id "MSTRG.104269"; transcript_id "MSTRG.104269.7"; exon_number "16";
chr2	StringTie	exon	189470076	189470245	1000	+	.	gene_id "MSTRG.104269"; transcript_id "MSTRG.104269.7"; exon_number "17";
chr2	StringTie	exon	189470819	189470878	1000	+	.	gene_id "MSTRG.104269"; transcript_id "MSTRG.104269.7"; exon_number "18";
chr2	StringTie	exon	189474186	189474332	1000	+	.	gene_id "MSTRG.104269"; transcript_id "MSTRG.104269.7"; exon_number "19";
chr2	StringTie	exon	189474717	189474808	1000	+	.	gene_id "MSTRG.104269"; transcript_id "MSTRG.104269.7"; exon_number "20";
chr2	StringTie	exon	189475213	189479029	1000	+	.	gene_id "MSTRG.104269"; transcript_id "MSTRG.104269.7"; exon_number "21";
chr2	StringTie	transcript	189441493	189475472	1000	+	.	gene_id "MSTRG.104269"; transcript_id "MSTRG.104269.70";
chr2	StringTie	exon	189441493	189441578	1000	+	.	gene_id "MSTRG.104269"; transcript_id "MSTRG.104269.70"; exon_number "1";
chr2	StringTie	exon	189448379	189448508	1000	+	.	gene_id "MSTRG.104269"; transcript_id "MSTRG.104269.70"; exon_number "2";
chr2	StringTie	exon	189448801	189448834	1000	+	.	gene_id "MSTRG.104269"; transcript_id "MSTRG.104269.70"; exon_number "3";
chr2	StringTie	exon	189450903	189450968	1000	+	.	gene_id "MSTRG.104269"; transcript_id "MSTRG.104269.70"; exon_number "4";
chr2	StringTie	exon	189451805	189451895	1000	+	.	gene_id "MSTRG.104269"; transcript_id "MSTRG.104269.70"; exon_number "5";
chr2	StringTie	exon	189455320	189455444	1000	+	.	gene_id "MSTRG.104269"; transcript_id "MSTRG.104269.70"; exon_number "6";
chr2	StringTie	exon	189457311	189457381	1000	+	.	gene_id "MSTRG.104269"; transcript_id "MSTRG.104269.70"; exon_number "7";
chr2	StringTie	exon	189458753	189458872	1000	+	.	gene_id "MSTRG.104269"; transcript_id "MSTRG.104269.70"; exon_number "8";
chr2	StringTie	exon	189459336	189459424	1000	+	.	gene_id "MSTRG.104269"; transcript_id "MSTRG.104269.70"; exon_number "9";
chr2	StringTie	exon	189462484	189462642	1000	+	.	gene_id "MSTRG.104269"; transcript_id "MSTRG.104269.70"; exon_number "10";
chr2	StringTie	exon	189463694	189463753	1000	+	.	gene_id "MSTRG.104269"; transcript_id "MSTRG.104269.70"; exon_number "11";
chr2	StringTie	exon	189463850	189463961	1000	+	.	gene_id "MSTRG.104269"; transcript_id "MSTRG.104269.70"; exon_number "12";
chr2	StringTie	exon	189465083	189465254	1000	+	.	gene_id "MSTRG.104269"; transcript_id "MSTRG.104269.70"; exon_number "13";
chr2	StringTie	exon	189466425	189466582	1000	+	.	gene_id "MSTRG.104269"; transcript_id "MSTRG.104269.70"; exon_number "14";
chr2	StringTie	exon	189467468	189467648	1000	+	.	gene_id "MSTRG.104269"; transcript_id "MSTRG.104269.70"; exon_number "15";
chr2	StringTie	exon	189468475	189468569	1000	+	.	gene_id "MSTRG.104269"; transcript_id "MSTRG.104269.70"; exon_number "16";
chr2	StringTie	exon	189469344	189469439	1000	+	.	gene_id "MSTRG.104269"; transcript_id "MSTRG.104269.70"; exon_number "17";
chr2	StringTie	exon	189470076	189470245	1000	+	.	gene_id "MSTRG.104269"; transcript_id "MSTRG.104269.70"; exon_number "18";
chr2	StringTie	exon	189470819	189470878	1000	+	.	gene_id "MSTRG.104269"; transcript_id "MSTRG.104269.70"; exon_number "19";
chr2	StringTie	exon	189474186	189474332	1000	+	.	gene_id "MSTRG.104269"; transcript_id "MSTRG.104269.70"; exon_number "20";
chr2	StringTie	exon	189474717	189474808	1000	+	.	gene_id "MSTRG.104269"; transcript_id "MSTRG.104269.70"; exon_number "21";
chr2	StringTie	exon	189475213	189475472	1000	+	.	gene_id "MSTRG.104269"; transcript_id "MSTRG.104269.70"; exon_number "22";
chr2	StringTie	transcript	189441493	189483332	1000	+	.	gene_id "MSTRG.104269"; transcript_id "MSTRG.104269.71";
chr2	StringTie	exon	189441493	189441578	1000	+	.	gene_id "MSTRG.104269"; transcript_id "MSTRG.104269.71"; exon_number "1";
chr2	StringTie	exon	189448379	189448508	1000	+	.	gene_id "MSTRG.104269"; transcript_id "MSTRG.104269.71"; exon_number "2";
chr2	StringTie	exon	189448801	189448834	1000	+	.	gene_id "MSTRG.104269"; transcript_id "MSTRG.104269.71"; exon_number "3";
chr2	StringTie	exon	189450903	189450968	1000	+	.	gene_id "MSTRG.104269"; transcript_id "MSTRG.104269.71"; exon_number "4";
chr2	StringTie	exon	189451805	189451895	1000	+	.	gene_id "MSTRG.104269"; transcript_id "MSTRG.104269.71"; exon_number "5";
chr2	StringTie	exon	189455320	189455444	1000	+	.	gene_id "MSTRG.104269"; transcript_id "MSTRG.104269.71"; exon_number "6";
chr2	StringTie	exon	189457311	189457381	1000	+	.	gene_id "MSTRG.104269"; transcript_id "MSTRG.104269.71"; exon_number "7";
chr2	StringTie	exon	189458753	189458872	1000	+	.	gene_id "MSTRG.104269"; transcript_id "MSTRG.104269.71"; exon_number "8";
chr2	StringTie	exon	189459336	189459424	1000	+	.	gene_id "MSTRG.104269"; transcript_id "MSTRG.104269.71"; exon_number "9";
chr2	StringTie	exon	189462484	189462642	1000	+	.	gene_id "MSTRG.104269"; transcript_id "MSTRG.104269.71"; exon_number "10";
chr2	StringTie	exon	189463694	189463753	1000	+	.	gene_id "MSTRG.104269"; transcript_id "MSTRG.104269.71"; exon_number "11";
chr2	StringTie	exon	189463846	189463961	1000	+	.	gene_id "MSTRG.104269"; transcript_id "MSTRG.104269.71"; exon_number "12";
chr2	StringTie	exon	189465079	189465254	1000	+	.	gene_id "MSTRG.104269"; transcript_id "MSTRG.104269.71"; exon_number "13";
chr2	StringTie	exon	189466425	189466582	1000	+	.	gene_id "MSTRG.104269"; transcript_id "MSTRG.104269.71"; exon_number "14";
chr2	StringTie	exon	189467468	189467648	1000	+	.	gene_id "MSTRG.104269"; transcript_id "MSTRG.104269.71"; exon_number "15";
chr2	StringTie	exon	189468475	189468569	1000	+	.	gene_id "MSTRG.104269"; transcript_id "MSTRG.104269.71"; exon_number "16";
chr2	StringTie	exon	189469344	189469439	1000	+	.	gene_id "MSTRG.104269"; transcript_id "MSTRG.104269.71"; exon_number "17";
chr2	StringTie	exon	189470076	189470245	1000	+	.	gene_id "MSTRG.104269"; transcript_id "MSTRG.104269.71"; exon_number "18";
chr2	StringTie	exon	189470819	189470878	1000	+	.	gene_id "MSTRG.104269"; transcript_id "MSTRG.104269.71"; exon_number "19";
chr2	StringTie	exon	189474186	189474332	1000	+	.	gene_id "MSTRG.104269"; transcript_id "MSTRG.104269.71"; exon_number "20";
chr2	StringTie	exon	189474717	189474808	1000	+	.	gene_id "MSTRG.104269"; transcript_id "MSTRG.104269.71"; exon_number "21";
chr2	StringTie	exon	189475183	189475460	1000	+	.	gene_id "MSTRG.104269"; transcript_id "MSTRG.104269.71"; exon_number "22";
chr2	StringTie	exon	189482761	189483332	1000	+	.	gene_id "MSTRG.104269"; transcript_id "MSTRG.104269.71"; exon_number "23";
chr2	StringTie	transcript	189442123	189475598	1000	+	.	gene_id "MSTRG.104269"; transcript_id "MSTRG.104269.73";
chr2	StringTie	exon	189442123	189442154	1000	+	.	gene_id "MSTRG.104269"; transcript_id "MSTRG.104269.73"; exon_number "1";
chr2	StringTie	exon	189450903	189450968	1000	+	.	gene_id "MSTRG.104269"; transcript_id "MSTRG.104269.73"; exon_number "2";
chr2	StringTie	exon	189451805	189451895	1000	+	.	gene_id "MSTRG.104269"; transcript_id "MSTRG.104269.73"; exon_number "3";
chr2	StringTie	exon	189455320	189455444	1000	+	.	gene_id "MSTRG.104269"; transcript_id "MSTRG.104269.73"; exon_number "4";
chr2	StringTie	exon	189458753	189458872	1000	+	.	gene_id "MSTRG.104269"; transcript_id "MSTRG.104269.73"; exon_number "5";
chr2	StringTie	exon	189459336	189459424	1000	+	.	gene_id "MSTRG.104269"; transcript_id "MSTRG.104269.73"; exon_number "6";
chr2	StringTie	exon	189462484	189462642	1000	+	.	gene_id "MSTRG.104269"; transcript_id "MSTRG.104269.73"; exon_number "7";
chr2	StringTie	exon	189463694	189463753	1000	+	.	gene_id "MSTRG.104269"; transcript_id "MSTRG.104269.73"; exon_number "8";
chr2	StringTie	exon	189463846	189463961	1000	+	.	gene_id "MSTRG.104269"; transcript_id "MSTRG.104269.73"; exon_number "9";
chr2	StringTie	exon	189465079	189465254	1000	+	.	gene_id "MSTRG.104269"; transcript_id "MSTRG.104269.73"; exon_number "10";
chr2	StringTie	exon	189466425	189466582	1000	+	.	gene_id "MSTRG.104269"; transcript_id "MSTRG.104269.73"; exon_number "11";
chr2	StringTie	exon	189467468	189467648	1000	+	.	gene_id "MSTRG.104269"; transcript_id "MSTRG.104269.73"; exon_number "12";
chr2	StringTie	exon	189468475	189468569	1000	+	.	gene_id "MSTRG.104269"; transcript_id "MSTRG.104269.73"; exon_number "13";
chr2	StringTie	exon	189469344	189469439	1000	+	.	gene_id "MSTRG.104269"; transcript_id "MSTRG.104269.73"; exon_number "14";
chr2	StringTie	exon	189469832	189470245	1000	+	.	gene_id "MSTRG.104269"; transcript_id "MSTRG.104269.73"; exon_number "15";
chr2	StringTie	exon	189470819	189470878	1000	+	.	gene_id "MSTRG.104269"; transcript_id "MSTRG.104269.73"; exon_number "16";
chr2	StringTie	exon	189474186	189474332	1000	+	.	gene_id "MSTRG.104269"; transcript_id "MSTRG.104269.73"; exon_number "17";
chr2	StringTie	exon	189474717	189474808	1000	+	.	gene_id "MSTRG.104269"; transcript_id "MSTRG.104269.73"; exon_number "18";
chr2	StringTie	exon	189475213	189475598	1000	+	.	gene_id "MSTRG.104269"; transcript_id "MSTRG.104269.73"; exon_number "19";
chr2	StringTie	transcript	189449088	189475475	1000	+	.	gene_id "MSTRG.104269"; transcript_id "MSTRG.104269.74";
chr2	StringTie	exon	189449088	189450968	1000	+	.	gene_id "MSTRG.104269"; transcript_id "MSTRG.104269.74"; exon_number "1";
chr2	StringTie	exon	189451805	189451895	1000	+	.	gene_id "MSTRG.104269"; transcript_id "MSTRG.104269.74"; exon_number "2";
chr2	StringTie	exon	189455320	189455444	1000	+	.	gene_id "MSTRG.104269"; transcript_id "MSTRG.104269.74"; exon_number "3";
chr2	StringTie	exon	189457311	189457381	1000	+	.	gene_id "MSTRG.104269"; transcript_id "MSTRG.104269.74"; exon_number "4";
chr2	StringTie	exon	189458753	189458872	1000	+	.	gene_id "MSTRG.104269"; transcript_id "MSTRG.104269.74"; exon_number "5";
chr2	StringTie	exon	189459336	189459424	1000	+	.	gene_id "MSTRG.104269"; transcript_id "MSTRG.104269.74"; exon_number "6";
chr2	StringTie	exon	189462484	189462642	1000	+	.	gene_id "MSTRG.104269"; transcript_id "MSTRG.104269.74"; exon_number "7";
chr2	StringTie	exon	189463694	189463753	1000	+	.	gene_id "MSTRG.104269"; transcript_id "MSTRG.104269.74"; exon_number "8";
chr2	StringTie	exon	189463846	189463961	1000	+	.	gene_id "MSTRG.104269"; transcript_id "MSTRG.104269.74"; exon_number "9";
chr2	StringTie	exon	189465083	189465254	1000	+	.	gene_id "MSTRG.104269"; transcript_id "MSTRG.104269.74"; exon_number "10";
chr2	StringTie	exon	189466425	189466582	1000	+	.	gene_id "MSTRG.104269"; transcript_id "MSTRG.104269.74"; exon_number "11";
chr2	StringTie	exon	189467468	189467648	1000	+	.	gene_id "MSTRG.104269"; transcript_id "MSTRG.104269.74"; exon_number "12";
chr2	StringTie	exon	189468475	189468569	1000	+	.	gene_id "MSTRG.104269"; transcript_id "MSTRG.104269.74"; exon_number "13";
chr2	StringTie	exon	189469344	189469439	1000	+	.	gene_id "MSTRG.104269"; transcript_id "MSTRG.104269.74"; exon_number "14";
chr2	StringTie	exon	189470123	189470245	1000	+	.	gene_id "MSTRG.104269"; transcript_id "MSTRG.104269.74"; exon_number "15";
chr2	StringTie	exon	189470819	189470878	1000	+	.	gene_id "MSTRG.104269"; transcript_id "MSTRG.104269.74"; exon_number "16";
chr2	StringTie	exon	189474186	189474332	1000	+	.	gene_id "MSTRG.104269"; transcript_id "MSTRG.104269.74"; exon_number "17";
chr2	StringTie	exon	189474717	189474808	1000	+	.	gene_id "MSTRG.104269"; transcript_id "MSTRG.104269.74"; exon_number "18";
chr2	StringTie	exon	189475213	189475475	1000	+	.	gene_id "MSTRG.104269"; transcript_id "MSTRG.104269.74"; exon_number "19";
chr2	StringTie	transcript	189449247	189476206	1000	+	.	gene_id "MSTRG.104269"; transcript_id "MSTRG.104269.75";
chr2	StringTie	exon	189449247	189450968	1000	+	.	gene_id "MSTRG.104269"; transcript_id "MSTRG.104269.75"; exon_number "1";
chr2	StringTie	exon	189451805	189451895	1000	+	.	gene_id "MSTRG.104269"; transcript_id "MSTRG.104269.75"; exon_number "2";
chr2	StringTie	exon	189455320	189455444	1000	+	.	gene_id "MSTRG.104269"; transcript_id "MSTRG.104269.75"; exon_number "3";
chr2	StringTie	exon	189457311	189457381	1000	+	.	gene_id "MSTRG.104269"; transcript_id "MSTRG.104269.75"; exon_number "4";
chr2	StringTie	exon	189458753	189458872	1000	+	.	gene_id "MSTRG.104269"; transcript_id "MSTRG.104269.75"; exon_number "5";
chr2	StringTie	exon	189459336	189459424	1000	+	.	gene_id "MSTRG.104269"; transcript_id "MSTRG.104269.75"; exon_number "6";
chr2	StringTie	exon	189462484	189462642	1000	+	.	gene_id "MSTRG.104269"; transcript_id "MSTRG.104269.75"; exon_number "7";
chr2	StringTie	exon	189463694	189463753	1000	+	.	gene_id "MSTRG.104269"; transcript_id "MSTRG.104269.75"; exon_number "8";
chr2	StringTie	exon	189463846	189463961	1000	+	.	gene_id "MSTRG.104269"; transcript_id "MSTRG.104269.75"; exon_number "9";
chr2	StringTie	exon	189465083	189465254	1000	+	.	gene_id "MSTRG.104269"; transcript_id "MSTRG.104269.75"; exon_number "10";
chr2	StringTie	exon	189466425	189466582	1000	+	.	gene_id "MSTRG.104269"; transcript_id "MSTRG.104269.75"; exon_number "11";
chr2	StringTie	exon	189467468	189467648	1000	+	.	gene_id "MSTRG.104269"; transcript_id "MSTRG.104269.75"; exon_number "12";
chr2	StringTie	exon	189468475	189468569	1000	+	.	gene_id "MSTRG.104269"; transcript_id "MSTRG.104269.75"; exon_number "13";
chr2	StringTie	exon	189469344	189469439	1000	+	.	gene_id "MSTRG.104269"; transcript_id "MSTRG.104269.75"; exon_number "14";
chr2	StringTie	exon	189470076	189470245	1000	+	.	gene_id "MSTRG.104269"; transcript_id "MSTRG.104269.75"; exon_number "15";
chr2	StringTie	exon	189470819	189470878	1000	+	.	gene_id "MSTRG.104269"; transcript_id "MSTRG.104269.75"; exon_number "16";
chr2	StringTie	exon	189474186	189474332	1000	+	.	gene_id "MSTRG.104269"; transcript_id "MSTRG.104269.75"; exon_number "17";
chr2	StringTie	exon	189474717	189474808	1000	+	.	gene_id "MSTRG.104269"; transcript_id "MSTRG.104269.75"; exon_number "18";
chr2	StringTie	exon	189475183	189476206	1000	+	.	gene_id "MSTRG.104269"; transcript_id "MSTRG.104269.75"; exon_number "19";
chr2	StringTie	transcript	189449248	189475466	1000	+	.	gene_id "MSTRG.104269"; transcript_id "MSTRG.104269.76";
chr2	StringTie	exon	189449248	189450968	1000	+	.	gene_id "MSTRG.104269"; transcript_id "MSTRG.104269.76"; exon_number "1";
chr2	StringTie	exon	189451805	189451895	1000	+	.	gene_id "MSTRG.104269"; transcript_id "MSTRG.104269.76"; exon_number "2";
chr2	StringTie	exon	189455320	189455444	1000	+	.	gene_id "MSTRG.104269"; transcript_id "MSTRG.104269.76"; exon_number "3";
chr2	StringTie	exon	189457311	189457381	1000	+	.	gene_id "MSTRG.104269"; transcript_id "MSTRG.104269.76"; exon_number "4";
chr2	StringTie	exon	189458753	189458872	1000	+	.	gene_id "MSTRG.104269"; transcript_id "MSTRG.104269.76"; exon_number "5";
chr2	StringTie	exon	189459336	189459424	1000	+	.	gene_id "MSTRG.104269"; transcript_id "MSTRG.104269.76"; exon_number "6";
chr2	StringTie	exon	189462484	189462642	1000	+	.	gene_id "MSTRG.104269"; transcript_id "MSTRG.104269.76"; exon_number "7";
chr2	StringTie	exon	189463694	189463753	1000	+	.	gene_id "MSTRG.104269"; transcript_id "MSTRG.104269.76"; exon_number "8";
chr2	StringTie	exon	189463846	189463961	1000	+	.	gene_id "MSTRG.104269"; transcript_id "MSTRG.104269.76"; exon_number "9";
chr2	StringTie	exon	189465079	189465254	1000	+	.	gene_id "MSTRG.104269"; transcript_id "MSTRG.104269.76"; exon_number "10";
chr2	StringTie	exon	189466425	189466582	1000	+	.	gene_id "MSTRG.104269"; transcript_id "MSTRG.104269.76"; exon_number "11";
chr2	StringTie	exon	189467468	189467648	1000	+	.	gene_id "MSTRG.104269"; transcript_id "MSTRG.104269.76"; exon_number "12";
chr2	StringTie	exon	189468475	189468569	1000	+	.	gene_id "MSTRG.104269"; transcript_id "MSTRG.104269.76"; exon_number "13";
chr2	StringTie	exon	189469344	189469439	1000	+	.	gene_id "MSTRG.104269"; transcript_id "MSTRG.104269.76"; exon_number "14";
chr2	StringTie	exon	189470076	189470245	1000	+	.	gene_id "MSTRG.104269"; transcript_id "MSTRG.104269.76"; exon_number "15";
chr2	StringTie	exon	189470819	189470878	1000	+	.	gene_id "MSTRG.104269"; transcript_id "MSTRG.104269.76"; exon_number "16";
chr2	StringTie	exon	189474245	189474332	1000	+	.	gene_id "MSTRG.104269"; transcript_id "MSTRG.104269.76"; exon_number "17";
chr2	StringTie	exon	189474717	189474808	1000	+	.	gene_id "MSTRG.104269"; transcript_id "MSTRG.104269.76"; exon_number "18";
chr2	StringTie	exon	189475213	189475466	1000	+	.	gene_id "MSTRG.104269"; transcript_id "MSTRG.104269.76"; exon_number "19";
chr2	StringTie	transcript	189449268	189475576	1000	+	.	gene_id "MSTRG.104269"; transcript_id "MSTRG.104269.77";
chr2	StringTie	exon	189449268	189450968	1000	+	.	gene_id "MSTRG.104269"; transcript_id "MSTRG.104269.77"; exon_number "1";
chr2	StringTie	exon	189451805	189451895	1000	+	.	gene_id "MSTRG.104269"; transcript_id "MSTRG.104269.77"; exon_number "2";
chr2	StringTie	exon	189455320	189455444	1000	+	.	gene_id "MSTRG.104269"; transcript_id "MSTRG.104269.77"; exon_number "3";
chr2	StringTie	exon	189456955	189457381	1000	+	.	gene_id "MSTRG.104269"; transcript_id "MSTRG.104269.77"; exon_number "4";
chr2	StringTie	exon	189458753	189458872	1000	+	.	gene_id "MSTRG.104269"; transcript_id "MSTRG.104269.77"; exon_number "5";
chr2	StringTie	exon	189459336	189459424	1000	+	.	gene_id "MSTRG.104269"; transcript_id "MSTRG.104269.77"; exon_number "6";
chr2	StringTie	exon	189462484	189462642	1000	+	.	gene_id "MSTRG.104269"; transcript_id "MSTRG.104269.77"; exon_number "7";
chr2	StringTie	exon	189463694	189463753	1000	+	.	gene_id "MSTRG.104269"; transcript_id "MSTRG.104269.77"; exon_number "8";
chr2	StringTie	exon	189463846	189463961	1000	+	.	gene_id "MSTRG.104269"; transcript_id "MSTRG.104269.77"; exon_number "9";
chr2	StringTie	exon	189465079	189465254	1000	+	.	gene_id "MSTRG.104269"; transcript_id "MSTRG.104269.77"; exon_number "10";
chr2	StringTie	exon	189466425	189466582	1000	+	.	gene_id "MSTRG.104269"; transcript_id "MSTRG.104269.77"; exon_number "11";
chr2	StringTie	exon	189467468	189467648	1000	+	.	gene_id "MSTRG.104269"; transcript_id "MSTRG.104269.77"; exon_number "12";
chr2	StringTie	exon	189468475	189468569	1000	+	.	gene_id "MSTRG.104269"; transcript_id "MSTRG.104269.77"; exon_number "13";
chr2	StringTie	exon	189469344	189470245	1000	+	.	gene_id "MSTRG.104269"; transcript_id "MSTRG.104269.77"; exon_number "14";
chr2	StringTie	exon	189470819	189470878	1000	+	.	gene_id "MSTRG.104269"; transcript_id "MSTRG.104269.77"; exon_number "15";
chr2	StringTie	exon	189474186	189474332	1000	+	.	gene_id "MSTRG.104269"; transcript_id "MSTRG.104269.77"; exon_number "16";
chr2	StringTie	exon	189474717	189474808	1000	+	.	gene_id "MSTRG.104269"; transcript_id "MSTRG.104269.77"; exon_number "17";
chr2	StringTie	exon	189475183	189475576	1000	+	.	gene_id "MSTRG.104269"; transcript_id "MSTRG.104269.77"; exon_number "18";
chr2	StringTie	transcript	189449274	189475626	1000	+	.	gene_id "MSTRG.104269"; transcript_id "MSTRG.104269.78";
chr2	StringTie	exon	189449274	189450968	1000	+	.	gene_id "MSTRG.104269"; transcript_id "MSTRG.104269.78"; exon_number "1";
chr2	StringTie	exon	189451805	189451895	1000	+	.	gene_id "MSTRG.104269"; transcript_id "MSTRG.104269.78"; exon_number "2";
chr2	StringTie	exon	189455320	189455444	1000	+	.	gene_id "MSTRG.104269"; transcript_id "MSTRG.104269.78"; exon_number "3";
chr2	StringTie	exon	189457311	189457381	1000	+	.	gene_id "MSTRG.104269"; transcript_id "MSTRG.104269.78"; exon_number "4";
chr2	StringTie	exon	189458753	189458872	1000	+	.	gene_id "MSTRG.104269"; transcript_id "MSTRG.104269.78"; exon_number "5";
chr2	StringTie	exon	189459336	189459424	1000	+	.	gene_id "MSTRG.104269"; transcript_id "MSTRG.104269.78"; exon_number "6";
chr2	StringTie	exon	189462484	189462642	1000	+	.	gene_id "MSTRG.104269"; transcript_id "MSTRG.104269.78"; exon_number "7";
chr2	StringTie	exon	189463694	189463753	1000	+	.	gene_id "MSTRG.104269"; transcript_id "MSTRG.104269.78"; exon_number "8";
chr2	StringTie	exon	189463846	189463961	1000	+	.	gene_id "MSTRG.104269"; transcript_id "MSTRG.104269.78"; exon_number "9";
chr2	StringTie	exon	189465079	189465254	1000	+	.	gene_id "MSTRG.104269"; transcript_id "MSTRG.104269.78"; exon_number "10";
chr2	StringTie	exon	189466425	189466582	1000	+	.	gene_id "MSTRG.104269"; transcript_id "MSTRG.104269.78"; exon_number "11";
chr2	StringTie	exon	189467468	189467648	1000	+	.	gene_id "MSTRG.104269"; transcript_id "MSTRG.104269.78"; exon_number "12";
chr2	StringTie	exon	189468475	189468569	1000	+	.	gene_id "MSTRG.104269"; transcript_id "MSTRG.104269.78"; exon_number "13";
chr2	StringTie	exon	189469344	189469439	1000	+	.	gene_id "MSTRG.104269"; transcript_id "MSTRG.104269.78"; exon_number "14";
chr2	StringTie	exon	189470123	189470245	1000	+	.	gene_id "MSTRG.104269"; transcript_id "MSTRG.104269.78"; exon_number "15";
chr2	StringTie	exon	189470819	189470878	1000	+	.	gene_id "MSTRG.104269"; transcript_id "MSTRG.104269.78"; exon_number "16";
chr2	StringTie	exon	189474186	189474332	1000	+	.	gene_id "MSTRG.104269"; transcript_id "MSTRG.104269.78"; exon_number "17";
chr2	StringTie	exon	189474717	189474808	1000	+	.	gene_id "MSTRG.104269"; transcript_id "MSTRG.104269.78"; exon_number "18";
chr2	StringTie	exon	189475183	189475626	1000	+	.	gene_id "MSTRG.104269"; transcript_id "MSTRG.104269.78"; exon_number "19";
chr2	StringTie	transcript	189449281	189475565	1000	+	.	gene_id "MSTRG.104269"; transcript_id "MSTRG.104269.79";
chr2	StringTie	exon	189449281	189450267	1000	+	.	gene_id "MSTRG.104269"; transcript_id "MSTRG.104269.79"; exon_number "1";
chr2	StringTie	exon	189450903	189450968	1000	+	.	gene_id "MSTRG.104269"; transcript_id "MSTRG.104269.79"; exon_number "2";
chr2	StringTie	exon	189451805	189451895	1000	+	.	gene_id "MSTRG.104269"; transcript_id "MSTRG.104269.79"; exon_number "3";
chr2	StringTie	exon	189455320	189455444	1000	+	.	gene_id "MSTRG.104269"; transcript_id "MSTRG.104269.79"; exon_number "4";
chr2	StringTie	exon	189457311	189457381	1000	+	.	gene_id "MSTRG.104269"; transcript_id "MSTRG.104269.79"; exon_number "5";
chr2	StringTie	exon	189458753	189458872	1000	+	.	gene_id "MSTRG.104269"; transcript_id "MSTRG.104269.79"; exon_number "6";
chr2	StringTie	exon	189459336	189459424	1000	+	.	gene_id "MSTRG.104269"; transcript_id "MSTRG.104269.79"; exon_number "7";
chr2	StringTie	exon	189462484	189462642	1000	+	.	gene_id "MSTRG.104269"; transcript_id "MSTRG.104269.79"; exon_number "8";
chr2	StringTie	exon	189463694	189463753	1000	+	.	gene_id "MSTRG.104269"; transcript_id "MSTRG.104269.79"; exon_number "9";
chr2	StringTie	exon	189463846	189463961	1000	+	.	gene_id "MSTRG.104269"; transcript_id "MSTRG.104269.79"; exon_number "10";
chr2	StringTie	exon	189465079	189465254	1000	+	.	gene_id "MSTRG.104269"; transcript_id "MSTRG.104269.79"; exon_number "11";
chr2	StringTie	exon	189466425	189466582	1000	+	.	gene_id "MSTRG.104269"; transcript_id "MSTRG.104269.79"; exon_number "12";
chr2	StringTie	exon	189467468	189467648	1000	+	.	gene_id "MSTRG.104269"; transcript_id "MSTRG.104269.79"; exon_number "13";
chr2	StringTie	exon	189468475	189468569	1000	+	.	gene_id "MSTRG.104269"; transcript_id "MSTRG.104269.79"; exon_number "14";
chr2	StringTie	exon	189469344	189469439	1000	+	.	gene_id "MSTRG.104269"; transcript_id "MSTRG.104269.79"; exon_number "15";
chr2	StringTie	exon	189470076	189470245	1000	+	.	gene_id "MSTRG.104269"; transcript_id "MSTRG.104269.79"; exon_number "16";
chr2	StringTie	exon	189470819	189470878	1000	+	.	gene_id "MSTRG.104269"; transcript_id "MSTRG.104269.79"; exon_number "17";
chr2	StringTie	exon	189474186	189474332	1000	+	.	gene_id "MSTRG.104269"; transcript_id "MSTRG.104269.79"; exon_number "18";
chr2	StringTie	exon	189474717	189474808	1000	+	.	gene_id "MSTRG.104269"; transcript_id "MSTRG.104269.79"; exon_number "19";
chr2	StringTie	exon	189475213	189475565	1000	+	.	gene_id "MSTRG.104269"; transcript_id "MSTRG.104269.79"; exon_number "20";
chr2	StringTie	transcript	189441412	189475461	1000	+	.	gene_id "MSTRG.104269"; transcript_id "MSTRG.104269.8";
chr2	StringTie	exon	189441412	189441578	1000	+	.	gene_id "MSTRG.104269"; transcript_id "MSTRG.104269.8"; exon_number "1";
chr2	StringTie	exon	189448379	189448508	1000	+	.	gene_id "MSTRG.104269"; transcript_id "MSTRG.104269.8"; exon_number "2";
chr2	StringTie	exon	189450903	189450968	1000	+	.	gene_id "MSTRG.104269"; transcript_id "MSTRG.104269.8"; exon_number "3";
chr2	StringTie	exon	189451805	189451895	1000	+	.	gene_id "MSTRG.104269"; transcript_id "MSTRG.104269.8"; exon_number "4";
chr2	StringTie	exon	189455320	189455444	1000	+	.	gene_id "MSTRG.104269"; transcript_id "MSTRG.104269.8"; exon_number "5";
chr2	StringTie	exon	189457311	189457381	1000	+	.	gene_id "MSTRG.104269"; transcript_id "MSTRG.104269.8"; exon_number "6";
chr2	StringTie	exon	189458753	189458872	1000	+	.	gene_id "MSTRG.104269"; transcript_id "MSTRG.104269.8"; exon_number "7";
chr2	StringTie	exon	189459336	189459424	1000	+	.	gene_id "MSTRG.104269"; transcript_id "MSTRG.104269.8"; exon_number "8";
chr2	StringTie	exon	189462484	189462642	1000	+	.	gene_id "MSTRG.104269"; transcript_id "MSTRG.104269.8"; exon_number "9";
chr2	StringTie	exon	189463694	189463753	1000	+	.	gene_id "MSTRG.104269"; transcript_id "MSTRG.104269.8"; exon_number "10";
chr2	StringTie	exon	189463846	189463961	1000	+	.	gene_id "MSTRG.104269"; transcript_id "MSTRG.104269.8"; exon_number "11";
chr2	StringTie	exon	189465079	189465254	1000	+	.	gene_id "MSTRG.104269"; transcript_id "MSTRG.104269.8"; exon_number "12";
chr2	StringTie	exon	189466425	189466582	1000	+	.	gene_id "MSTRG.104269"; transcript_id "MSTRG.104269.8"; exon_number "13";
chr2	StringTie	exon	189467468	189467648	1000	+	.	gene_id "MSTRG.104269"; transcript_id "MSTRG.104269.8"; exon_number "14";
chr2	StringTie	exon	189468475	189468569	1000	+	.	gene_id "MSTRG.104269"; transcript_id "MSTRG.104269.8"; exon_number "15";
chr2	StringTie	exon	189469344	189469439	1000	+	.	gene_id "MSTRG.104269"; transcript_id "MSTRG.104269.8"; exon_number "16";
chr2	StringTie	exon	189470076	189470245	1000	+	.	gene_id "MSTRG.104269"; transcript_id "MSTRG.104269.8"; exon_number "17";
chr2	StringTie	exon	189470819	189470878	1000	+	.	gene_id "MSTRG.104269"; transcript_id "MSTRG.104269.8"; exon_number "18";
chr2	StringTie	exon	189474186	189474332	1000	+	.	gene_id "MSTRG.104269"; transcript_id "MSTRG.104269.8"; exon_number "19";
chr2	StringTie	exon	189474717	189474808	1000	+	.	gene_id "MSTRG.104269"; transcript_id "MSTRG.104269.8"; exon_number "20";
chr2	StringTie	exon	189475213	189475228	1000	+	.	gene_id "MSTRG.104269"; transcript_id "MSTRG.104269.8"; exon_number "21";
chr2	StringTie	exon	189475256	189475461	1000	+	.	gene_id "MSTRG.104269"; transcript_id "MSTRG.104269.8"; exon_number "22";
chr2	StringTie	transcript	189449303	189477313	1000	+	.	gene_id "MSTRG.104269"; transcript_id "MSTRG.104269.80";
chr2	StringTie	exon	189449303	189449370	1000	+	.	gene_id "MSTRG.104269"; transcript_id "MSTRG.104269.80"; exon_number "1";
chr2	StringTie	exon	189450901	189450968	1000	+	.	gene_id "MSTRG.104269"; transcript_id "MSTRG.104269.80"; exon_number "2";
chr2	StringTie	exon	189451805	189451895	1000	+	.	gene_id "MSTRG.104269"; transcript_id "MSTRG.104269.80"; exon_number "3";
chr2	StringTie	exon	189455320	189455444	1000	+	.	gene_id "MSTRG.104269"; transcript_id "MSTRG.104269.80"; exon_number "4";
chr2	StringTie	exon	189458753	189458872	1000	+	.	gene_id "MSTRG.104269"; transcript_id "MSTRG.104269.80"; exon_number "5";
chr2	StringTie	exon	189459336	189459424	1000	+	.	gene_id "MSTRG.104269"; transcript_id "MSTRG.104269.80"; exon_number "6";
chr2	StringTie	exon	189462484	189462642	1000	+	.	gene_id "MSTRG.104269"; transcript_id "MSTRG.104269.80"; exon_number "7";
chr2	StringTie	exon	189463694	189463753	1000	+	.	gene_id "MSTRG.104269"; transcript_id "MSTRG.104269.80"; exon_number "8";
chr2	StringTie	exon	189463846	189463961	1000	+	.	gene_id "MSTRG.104269"; transcript_id "MSTRG.104269.80"; exon_number "9";
chr2	StringTie	exon	189465079	189465254	1000	+	.	gene_id "MSTRG.104269"; transcript_id "MSTRG.104269.80"; exon_number "10";
chr2	StringTie	exon	189466425	189466582	1000	+	.	gene_id "MSTRG.104269"; transcript_id "MSTRG.104269.80"; exon_number "11";
chr2	StringTie	exon	189467468	189467648	1000	+	.	gene_id "MSTRG.104269"; transcript_id "MSTRG.104269.80"; exon_number "12";
chr2	StringTie	exon	189468475	189468569	1000	+	.	gene_id "MSTRG.104269"; transcript_id "MSTRG.104269.80"; exon_number "13";
chr2	StringTie	exon	189469344	189469439	1000	+	.	gene_id "MSTRG.104269"; transcript_id "MSTRG.104269.80"; exon_number "14";
chr2	StringTie	exon	189470076	189470245	1000	+	.	gene_id "MSTRG.104269"; transcript_id "MSTRG.104269.80"; exon_number "15";
chr2	StringTie	exon	189470819	189470878	1000	+	.	gene_id "MSTRG.104269"; transcript_id "MSTRG.104269.80"; exon_number "16";
chr2	StringTie	exon	189474186	189474332	1000	+	.	gene_id "MSTRG.104269"; transcript_id "MSTRG.104269.80"; exon_number "17";
chr2	StringTie	exon	189474717	189474808	1000	+	.	gene_id "MSTRG.104269"; transcript_id "MSTRG.104269.80"; exon_number "18";
chr2	StringTie	exon	189475183	189477313	1000	+	.	gene_id "MSTRG.104269"; transcript_id "MSTRG.104269.80"; exon_number "19";
chr2	StringTie	transcript	189449405	189475842	1000	+	.	gene_id "MSTRG.104269"; transcript_id "MSTRG.104269.81";
chr2	StringTie	exon	189449405	189450968	1000	+	.	gene_id "MSTRG.104269"; transcript_id "MSTRG.104269.81"; exon_number "1";
chr2	StringTie	exon	189451805	189451895	1000	+	.	gene_id "MSTRG.104269"; transcript_id "MSTRG.104269.81"; exon_number "2";
chr2	StringTie	exon	189455306	189455444	1000	+	.	gene_id "MSTRG.104269"; transcript_id "MSTRG.104269.81"; exon_number "3";
chr2	StringTie	exon	189457311	189457381	1000	+	.	gene_id "MSTRG.104269"; transcript_id "MSTRG.104269.81"; exon_number "4";
chr2	StringTie	exon	189458753	189458872	1000	+	.	gene_id "MSTRG.104269"; transcript_id "MSTRG.104269.81"; exon_number "5";
chr2	StringTie	exon	189459336	189459424	1000	+	.	gene_id "MSTRG.104269"; transcript_id "MSTRG.104269.81"; exon_number "6";
chr2	StringTie	exon	189462484	189462642	1000	+	.	gene_id "MSTRG.104269"; transcript_id "MSTRG.104269.81"; exon_number "7";
chr2	StringTie	exon	189463694	189463753	1000	+	.	gene_id "MSTRG.104269"; transcript_id "MSTRG.104269.81"; exon_number "8";
chr2	StringTie	exon	189463846	189463961	1000	+	.	gene_id "MSTRG.104269"; transcript_id "MSTRG.104269.81"; exon_number "9";
chr2	StringTie	exon	189465083	189465254	1000	+	.	gene_id "MSTRG.104269"; transcript_id "MSTRG.104269.81"; exon_number "10";
chr2	StringTie	exon	189466425	189466582	1000	+	.	gene_id "MSTRG.104269"; transcript_id "MSTRG.104269.81"; exon_number "11";
chr2	StringTie	exon	189467468	189467648	1000	+	.	gene_id "MSTRG.104269"; transcript_id "MSTRG.104269.81"; exon_number "12";
chr2	StringTie	exon	189468475	189468569	1000	+	.	gene_id "MSTRG.104269"; transcript_id "MSTRG.104269.81"; exon_number "13";
chr2	StringTie	exon	189469344	189469439	1000	+	.	gene_id "MSTRG.104269"; transcript_id "MSTRG.104269.81"; exon_number "14";
chr2	StringTie	exon	189470076	189470245	1000	+	.	gene_id "MSTRG.104269"; transcript_id "MSTRG.104269.81"; exon_number "15";
chr2	StringTie	exon	189470819	189470878	1000	+	.	gene_id "MSTRG.104269"; transcript_id "MSTRG.104269.81"; exon_number "16";
chr2	StringTie	exon	189474186	189474332	1000	+	.	gene_id "MSTRG.104269"; transcript_id "MSTRG.104269.81"; exon_number "17";
chr2	StringTie	exon	189474717	189474808	1000	+	.	gene_id "MSTRG.104269"; transcript_id "MSTRG.104269.81"; exon_number "18";
chr2	StringTie	exon	189475213	189475842	1000	+	.	gene_id "MSTRG.104269"; transcript_id "MSTRG.104269.81"; exon_number "19";
chr2	StringTie	transcript	189455340	189483091	1000	+	.	gene_id "MSTRG.104269"; transcript_id "MSTRG.104269.82";
chr2	StringTie	exon	189455340	189455444	1000	+	.	gene_id "MSTRG.104269"; transcript_id "MSTRG.104269.82"; exon_number "1";
chr2	StringTie	exon	189457368	189457381	1000	+	.	gene_id "MSTRG.104269"; transcript_id "MSTRG.104269.82"; exon_number "2";
chr2	StringTie	exon	189458753	189458872	1000	+	.	gene_id "MSTRG.104269"; transcript_id "MSTRG.104269.82"; exon_number "3";
chr2	StringTie	exon	189459336	189459424	1000	+	.	gene_id "MSTRG.104269"; transcript_id "MSTRG.104269.82"; exon_number "4";
chr2	StringTie	exon	189462484	189462642	1000	+	.	gene_id "MSTRG.104269"; transcript_id "MSTRG.104269.82"; exon_number "5";
chr2	StringTie	exon	189463694	189463961	1000	+	.	gene_id "MSTRG.104269"; transcript_id "MSTRG.104269.82"; exon_number "6";
chr2	StringTie	exon	189465079	189465254	1000	+	.	gene_id "MSTRG.104269"; transcript_id "MSTRG.104269.82"; exon_number "7";
chr2	StringTie	exon	189466425	189466582	1000	+	.	gene_id "MSTRG.104269"; transcript_id "MSTRG.104269.82"; exon_number "8";
chr2	StringTie	exon	189467468	189467648	1000	+	.	gene_id "MSTRG.104269"; transcript_id "MSTRG.104269.82"; exon_number "9";
chr2	StringTie	exon	189468475	189468569	1000	+	.	gene_id "MSTRG.104269"; transcript_id "MSTRG.104269.82"; exon_number "10";
chr2	StringTie	exon	189469344	189469439	1000	+	.	gene_id "MSTRG.104269"; transcript_id "MSTRG.104269.82"; exon_number "11";
chr2	StringTie	exon	189470076	189470245	1000	+	.	gene_id "MSTRG.104269"; transcript_id "MSTRG.104269.82"; exon_number "12";
chr2	StringTie	exon	189470819	189470878	1000	+	.	gene_id "MSTRG.104269"; transcript_id "MSTRG.104269.82"; exon_number "13";
chr2	StringTie	exon	189474186	189474332	1000	+	.	gene_id "MSTRG.104269"; transcript_id "MSTRG.104269.82"; exon_number "14";
chr2	StringTie	exon	189474717	189474808	1000	+	.	gene_id "MSTRG.104269"; transcript_id "MSTRG.104269.82"; exon_number "15";
chr2	StringTie	exon	189475183	189475460	1000	+	.	gene_id "MSTRG.104269"; transcript_id "MSTRG.104269.82"; exon_number "16";
chr2	StringTie	exon	189482761	189483091	1000	+	.	gene_id "MSTRG.104269"; transcript_id "MSTRG.104269.82"; exon_number "17";
chr2	StringTie	transcript	189456380	189475569	1000	+	.	gene_id "MSTRG.104269"; transcript_id "MSTRG.104269.83";
chr2	StringTie	exon	189456380	189457381	1000	+	.	gene_id "MSTRG.104269"; transcript_id "MSTRG.104269.83"; exon_number "1";
chr2	StringTie	exon	189458753	189458872	1000	+	.	gene_id "MSTRG.104269"; transcript_id "MSTRG.104269.83"; exon_number "2";
chr2	StringTie	exon	189459336	189459424	1000	+	.	gene_id "MSTRG.104269"; transcript_id "MSTRG.104269.83"; exon_number "3";
chr2	StringTie	exon	189462484	189462642	1000	+	.	gene_id "MSTRG.104269"; transcript_id "MSTRG.104269.83"; exon_number "4";
chr2	StringTie	exon	189463694	189463753	1000	+	.	gene_id "MSTRG.104269"; transcript_id "MSTRG.104269.83"; exon_number "5";
chr2	StringTie	exon	189463846	189463961	1000	+	.	gene_id "MSTRG.104269"; transcript_id "MSTRG.104269.83"; exon_number "6";
chr2	StringTie	exon	189465079	189465254	1000	+	.	gene_id "MSTRG.104269"; transcript_id "MSTRG.104269.83"; exon_number "7";
chr2	StringTie	exon	189466425	189466582	1000	+	.	gene_id "MSTRG.104269"; transcript_id "MSTRG.104269.83"; exon_number "8";
chr2	StringTie	exon	189467468	189467648	1000	+	.	gene_id "MSTRG.104269"; transcript_id "MSTRG.104269.83"; exon_number "9";
chr2	StringTie	exon	189468475	189468569	1000	+	.	gene_id "MSTRG.104269"; transcript_id "MSTRG.104269.83"; exon_number "10";
chr2	StringTie	exon	189469344	189469439	1000	+	.	gene_id "MSTRG.104269"; transcript_id "MSTRG.104269.83"; exon_number "11";
chr2	StringTie	exon	189469832	189469983	1000	+	.	gene_id "MSTRG.104269"; transcript_id "MSTRG.104269.83"; exon_number "12";
chr2	StringTie	exon	189470076	189470245	1000	+	.	gene_id "MSTRG.104269"; transcript_id "MSTRG.104269.83"; exon_number "13";
chr2	StringTie	exon	189470819	189470878	1000	+	.	gene_id "MSTRG.104269"; transcript_id "MSTRG.104269.83"; exon_number "14";
chr2	StringTie	exon	189474186	189474332	1000	+	.	gene_id "MSTRG.104269"; transcript_id "MSTRG.104269.83"; exon_number "15";
chr2	StringTie	exon	189474717	189474808	1000	+	.	gene_id "MSTRG.104269"; transcript_id "MSTRG.104269.83"; exon_number "16";
chr2	StringTie	exon	189475213	189475569	1000	+	.	gene_id "MSTRG.104269"; transcript_id "MSTRG.104269.83"; exon_number "17";
chr2	StringTie	transcript	189456734	189475636	1000	+	.	gene_id "MSTRG.104269"; transcript_id "MSTRG.104269.84";
chr2	StringTie	exon	189456734	189457381	1000	+	.	gene_id "MSTRG.104269"; transcript_id "MSTRG.104269.84"; exon_number "1";
chr2	StringTie	exon	189458753	189458872	1000	+	.	gene_id "MSTRG.104269"; transcript_id "MSTRG.104269.84"; exon_number "2";
chr2	StringTie	exon	189459336	189459424	1000	+	.	gene_id "MSTRG.104269"; transcript_id "MSTRG.104269.84"; exon_number "3";
chr2	StringTie	exon	189462484	189462642	1000	+	.	gene_id "MSTRG.104269"; transcript_id "MSTRG.104269.84"; exon_number "4";
chr2	StringTie	exon	189463694	189463753	1000	+	.	gene_id "MSTRG.104269"; transcript_id "MSTRG.104269.84"; exon_number "5";
chr2	StringTie	exon	189463846	189463961	1000	+	.	gene_id "MSTRG.104269"; transcript_id "MSTRG.104269.84"; exon_number "6";
chr2	StringTie	exon	189465079	189465254	1000	+	.	gene_id "MSTRG.104269"; transcript_id "MSTRG.104269.84"; exon_number "7";
chr2	StringTie	exon	189466425	189466582	1000	+	.	gene_id "MSTRG.104269"; transcript_id "MSTRG.104269.84"; exon_number "8";
chr2	StringTie	exon	189467468	189467648	1000	+	.	gene_id "MSTRG.104269"; transcript_id "MSTRG.104269.84"; exon_number "9";
chr2	StringTie	exon	189468475	189468569	1000	+	.	gene_id "MSTRG.104269"; transcript_id "MSTRG.104269.84"; exon_number "10";
chr2	StringTie	exon	189470076	189470245	1000	+	.	gene_id "MSTRG.104269"; transcript_id "MSTRG.104269.84"; exon_number "11";
chr2	StringTie	exon	189470819	189470878	1000	+	.	gene_id "MSTRG.104269"; transcript_id "MSTRG.104269.84"; exon_number "12";
chr2	StringTie	exon	189474186	189474332	1000	+	.	gene_id "MSTRG.104269"; transcript_id "MSTRG.104269.84"; exon_number "13";
chr2	StringTie	exon	189474717	189474808	1000	+	.	gene_id "MSTRG.104269"; transcript_id "MSTRG.104269.84"; exon_number "14";
chr2	StringTie	exon	189475213	189475636	1000	+	.	gene_id "MSTRG.104269"; transcript_id "MSTRG.104269.84"; exon_number "15";
chr2	StringTie	transcript	189457142	189475596	1000	+	.	gene_id "MSTRG.104269"; transcript_id "MSTRG.104269.85";
chr2	StringTie	exon	189457142	189457381	1000	+	.	gene_id "MSTRG.104269"; transcript_id "MSTRG.104269.85"; exon_number "1";
chr2	StringTie	exon	189458753	189458872	1000	+	.	gene_id "MSTRG.104269"; transcript_id "MSTRG.104269.85"; exon_number "2";
chr2	StringTie	exon	189459336	189459424	1000	+	.	gene_id "MSTRG.104269"; transcript_id "MSTRG.104269.85"; exon_number "3";
chr2	StringTie	exon	189462484	189462642	1000	+	.	gene_id "MSTRG.104269"; transcript_id "MSTRG.104269.85"; exon_number "4";
chr2	StringTie	exon	189463694	189463753	1000	+	.	gene_id "MSTRG.104269"; transcript_id "MSTRG.104269.85"; exon_number "5";
chr2	StringTie	exon	189463846	189463961	1000	+	.	gene_id "MSTRG.104269"; transcript_id "MSTRG.104269.85"; exon_number "6";
chr2	StringTie	exon	189465079	189465254	1000	+	.	gene_id "MSTRG.104269"; transcript_id "MSTRG.104269.85"; exon_number "7";
chr2	StringTie	exon	189466425	189466586	1000	+	.	gene_id "MSTRG.104269"; transcript_id "MSTRG.104269.85"; exon_number "8";
chr2	StringTie	exon	189467474	189467648	1000	+	.	gene_id "MSTRG.104269"; transcript_id "MSTRG.104269.85"; exon_number "9";
chr2	StringTie	exon	189468475	189468569	1000	+	.	gene_id "MSTRG.104269"; transcript_id "MSTRG.104269.85"; exon_number "10";
chr2	StringTie	exon	189469344	189469439	1000	+	.	gene_id "MSTRG.104269"; transcript_id "MSTRG.104269.85"; exon_number "11";
chr2	StringTie	exon	189470076	189470245	1000	+	.	gene_id "MSTRG.104269"; transcript_id "MSTRG.104269.85"; exon_number "12";
chr2	StringTie	exon	189470819	189470878	1000	+	.	gene_id "MSTRG.104269"; transcript_id "MSTRG.104269.85"; exon_number "13";
chr2	StringTie	exon	189474186	189474332	1000	+	.	gene_id "MSTRG.104269"; transcript_id "MSTRG.104269.85"; exon_number "14";
chr2	StringTie	exon	189474717	189474808	1000	+	.	gene_id "MSTRG.104269"; transcript_id "MSTRG.104269.85"; exon_number "15";
chr2	StringTie	exon	189475213	189475596	1000	+	.	gene_id "MSTRG.104269"; transcript_id "MSTRG.104269.85"; exon_number "16";
chr2	StringTie	transcript	189457309	189475499	1000	+	.	gene_id "MSTRG.104269"; transcript_id "MSTRG.104269.86";
chr2	StringTie	exon	189457309	189457381	1000	+	.	gene_id "MSTRG.104269"; transcript_id "MSTRG.104269.86"; exon_number "1";
chr2	StringTie	exon	189458753	189458872	1000	+	.	gene_id "MSTRG.104269"; transcript_id "MSTRG.104269.86"; exon_number "2";
chr2	StringTie	exon	189459336	189459424	1000	+	.	gene_id "MSTRG.104269"; transcript_id "MSTRG.104269.86"; exon_number "3";
chr2	StringTie	exon	189462484	189462642	1000	+	.	gene_id "MSTRG.104269"; transcript_id "MSTRG.104269.86"; exon_number "4";
chr2	StringTie	exon	189463694	189463753	1000	+	.	gene_id "MSTRG.104269"; transcript_id "MSTRG.104269.86"; exon_number "5";
chr2	StringTie	exon	189463846	189463961	1000	+	.	gene_id "MSTRG.104269"; transcript_id "MSTRG.104269.86"; exon_number "6";
chr2	StringTie	exon	189465079	189465254	1000	+	.	gene_id "MSTRG.104269"; transcript_id "MSTRG.104269.86"; exon_number "7";
chr2	StringTie	exon	189466425	189466582	1000	+	.	gene_id "MSTRG.104269"; transcript_id "MSTRG.104269.86"; exon_number "8";
chr2	StringTie	exon	189467468	189467648	1000	+	.	gene_id "MSTRG.104269"; transcript_id "MSTRG.104269.86"; exon_number "9";
chr2	StringTie	exon	189468475	189468569	1000	+	.	gene_id "MSTRG.104269"; transcript_id "MSTRG.104269.86"; exon_number "10";
chr2	StringTie	exon	189469344	189469439	1000	+	.	gene_id "MSTRG.104269"; transcript_id "MSTRG.104269.86"; exon_number "11";
chr2	StringTie	exon	189469885	189469983	1000	+	.	gene_id "MSTRG.104269"; transcript_id "MSTRG.104269.86"; exon_number "12";
chr2	StringTie	exon	189470076	189470245	1000	+	.	gene_id "MSTRG.104269"; transcript_id "MSTRG.104269.86"; exon_number "13";
chr2	StringTie	exon	189470819	189470878	1000	+	.	gene_id "MSTRG.104269"; transcript_id "MSTRG.104269.86"; exon_number "14";
chr2	StringTie	exon	189474186	189474332	1000	+	.	gene_id "MSTRG.104269"; transcript_id "MSTRG.104269.86"; exon_number "15";
chr2	StringTie	exon	189474717	189474808	1000	+	.	gene_id "MSTRG.104269"; transcript_id "MSTRG.104269.86"; exon_number "16";
chr2	StringTie	exon	189475213	189475499	1000	+	.	gene_id "MSTRG.104269"; transcript_id "MSTRG.104269.86"; exon_number "17";
chr2	StringTie	transcript	189458587	189475977	1000	+	.	gene_id "MSTRG.104269"; transcript_id "MSTRG.104269.87";
chr2	StringTie	exon	189458587	189458872	1000	+	.	gene_id "MSTRG.104269"; transcript_id "MSTRG.104269.87"; exon_number "1";
chr2	StringTie	exon	189459336	189459424	1000	+	.	gene_id "MSTRG.104269"; transcript_id "MSTRG.104269.87"; exon_number "2";
chr2	StringTie	exon	189462484	189462642	1000	+	.	gene_id "MSTRG.104269"; transcript_id "MSTRG.104269.87"; exon_number "3";
chr2	StringTie	exon	189463694	189463753	1000	+	.	gene_id "MSTRG.104269"; transcript_id "MSTRG.104269.87"; exon_number "4";
chr2	StringTie	exon	189463850	189463961	1000	+	.	gene_id "MSTRG.104269"; transcript_id "MSTRG.104269.87"; exon_number "5";
chr2	StringTie	exon	189465079	189465254	1000	+	.	gene_id "MSTRG.104269"; transcript_id "MSTRG.104269.87"; exon_number "6";
chr2	StringTie	exon	189466425	189466582	1000	+	.	gene_id "MSTRG.104269"; transcript_id "MSTRG.104269.87"; exon_number "7";
chr2	StringTie	exon	189467468	189467648	1000	+	.	gene_id "MSTRG.104269"; transcript_id "MSTRG.104269.87"; exon_number "8";
chr2	StringTie	exon	189468475	189468569	1000	+	.	gene_id "MSTRG.104269"; transcript_id "MSTRG.104269.87"; exon_number "9";
chr2	StringTie	exon	189469344	189470245	1000	+	.	gene_id "MSTRG.104269"; transcript_id "MSTRG.104269.87"; exon_number "10";
chr2	StringTie	exon	189470819	189470878	1000	+	.	gene_id "MSTRG.104269"; transcript_id "MSTRG.104269.87"; exon_number "11";
chr2	StringTie	exon	189474186	189474332	1000	+	.	gene_id "MSTRG.104269"; transcript_id "MSTRG.104269.87"; exon_number "12";
chr2	StringTie	exon	189474717	189474808	1000	+	.	gene_id "MSTRG.104269"; transcript_id "MSTRG.104269.87"; exon_number "13";
chr2	StringTie	exon	189475183	189475977	1000	+	.	gene_id "MSTRG.104269"; transcript_id "MSTRG.104269.87"; exon_number "14";
chr2	StringTie	transcript	189458721	189475570	1000	+	.	gene_id "MSTRG.104269"; transcript_id "MSTRG.104269.88";
chr2	StringTie	exon	189458721	189458872	1000	+	.	gene_id "MSTRG.104269"; transcript_id "MSTRG.104269.88"; exon_number "1";
chr2	StringTie	exon	189459336	189459424	1000	+	.	gene_id "MSTRG.104269"; transcript_id "MSTRG.104269.88"; exon_number "2";
chr2	StringTie	exon	189462484	189462642	1000	+	.	gene_id "MSTRG.104269"; transcript_id "MSTRG.104269.88"; exon_number "3";
chr2	StringTie	exon	189463694	189463753	1000	+	.	gene_id "MSTRG.104269"; transcript_id "MSTRG.104269.88"; exon_number "4";
chr2	StringTie	exon	189463846	189463961	1000	+	.	gene_id "MSTRG.104269"; transcript_id "MSTRG.104269.88"; exon_number "5";
chr2	StringTie	exon	189465079	189465254	1000	+	.	gene_id "MSTRG.104269"; transcript_id "MSTRG.104269.88"; exon_number "6";
chr2	StringTie	exon	189466425	189466582	1000	+	.	gene_id "MSTRG.104269"; transcript_id "MSTRG.104269.88"; exon_number "7";
chr2	StringTie	exon	189467468	189467648	1000	+	.	gene_id "MSTRG.104269"; transcript_id "MSTRG.104269.88"; exon_number "8";
chr2	StringTie	exon	189468475	189468569	1000	+	.	gene_id "MSTRG.104269"; transcript_id "MSTRG.104269.88"; exon_number "9";
chr2	StringTie	exon	189469344	189469439	1000	+	.	gene_id "MSTRG.104269"; transcript_id "MSTRG.104269.88"; exon_number "10";
chr2	StringTie	exon	189470076	189470245	1000	+	.	gene_id "MSTRG.104269"; transcript_id "MSTRG.104269.88"; exon_number "11";
chr2	StringTie	exon	189470819	189470878	1000	+	.	gene_id "MSTRG.104269"; transcript_id "MSTRG.104269.88"; exon_number "12";
chr2	StringTie	exon	189474186	189474332	1000	+	.	gene_id "MSTRG.104269"; transcript_id "MSTRG.104269.88"; exon_number "13";
chr2	StringTie	exon	189474717	189474808	1000	+	.	gene_id "MSTRG.104269"; transcript_id "MSTRG.104269.88"; exon_number "14";
chr2	StringTie	exon	189475213	189475229	1000	+	.	gene_id "MSTRG.104269"; transcript_id "MSTRG.104269.88"; exon_number "15";
chr2	StringTie	exon	189475254	189475570	1000	+	.	gene_id "MSTRG.104269"; transcript_id "MSTRG.104269.88"; exon_number "16";
chr2	StringTie	transcript	189458738	189475582	1000	+	.	gene_id "MSTRG.104269"; transcript_id "MSTRG.104269.89";
chr2	StringTie	exon	189458738	189458872	1000	+	.	gene_id "MSTRG.104269"; transcript_id "MSTRG.104269.89"; exon_number "1";
chr2	StringTie	exon	189459336	189459424	1000	+	.	gene_id "MSTRG.104269"; transcript_id "MSTRG.104269.89"; exon_number "2";
chr2	StringTie	exon	189462484	189462642	1000	+	.	gene_id "MSTRG.104269"; transcript_id "MSTRG.104269.89"; exon_number "3";
chr2	StringTie	exon	189463694	189463753	1000	+	.	gene_id "MSTRG.104269"; transcript_id "MSTRG.104269.89"; exon_number "4";
chr2	StringTie	exon	189463846	189463961	1000	+	.	gene_id "MSTRG.104269"; transcript_id "MSTRG.104269.89"; exon_number "5";
chr2	StringTie	exon	189466425	189466582	1000	+	.	gene_id "MSTRG.104269"; transcript_id "MSTRG.104269.89"; exon_number "6";
chr2	StringTie	exon	189467468	189467648	1000	+	.	gene_id "MSTRG.104269"; transcript_id "MSTRG.104269.89"; exon_number "7";
chr2	StringTie	exon	189468475	189468569	1000	+	.	gene_id "MSTRG.104269"; transcript_id "MSTRG.104269.89"; exon_number "8";
chr2	StringTie	exon	189469344	189469439	1000	+	.	gene_id "MSTRG.104269"; transcript_id "MSTRG.104269.89"; exon_number "9";
chr2	StringTie	exon	189470076	189470245	1000	+	.	gene_id "MSTRG.104269"; transcript_id "MSTRG.104269.89"; exon_number "10";
chr2	StringTie	exon	189470819	189470878	1000	+	.	gene_id "MSTRG.104269"; transcript_id "MSTRG.104269.89"; exon_number "11";
chr2	StringTie	exon	189474186	189474332	1000	+	.	gene_id "MSTRG.104269"; transcript_id "MSTRG.104269.89"; exon_number "12";
chr2	StringTie	exon	189474717	189474808	1000	+	.	gene_id "MSTRG.104269"; transcript_id "MSTRG.104269.89"; exon_number "13";
chr2	StringTie	exon	189475213	189475582	1000	+	.	gene_id "MSTRG.104269"; transcript_id "MSTRG.104269.89"; exon_number "14";
chr2	StringTie	transcript	189441419	189475573	1000	+	.	gene_id "MSTRG.104269"; transcript_id "MSTRG.104269.9";
chr2	StringTie	exon	189441419	189441618	1000	+	.	gene_id "MSTRG.104269"; transcript_id "MSTRG.104269.9"; exon_number "1";
chr2	StringTie	exon	189448379	189448508	1000	+	.	gene_id "MSTRG.104269"; transcript_id "MSTRG.104269.9"; exon_number "2";
chr2	StringTie	exon	189450903	189450968	1000	+	.	gene_id "MSTRG.104269"; transcript_id "MSTRG.104269.9"; exon_number "3";
chr2	StringTie	exon	189451805	189451895	1000	+	.	gene_id "MSTRG.104269"; transcript_id "MSTRG.104269.9"; exon_number "4";
chr2	StringTie	exon	189455320	189455444	1000	+	.	gene_id "MSTRG.104269"; transcript_id "MSTRG.104269.9"; exon_number "5";
chr2	StringTie	exon	189457311	189457381	1000	+	.	gene_id "MSTRG.104269"; transcript_id "MSTRG.104269.9"; exon_number "6";
chr2	StringTie	exon	189458753	189458872	1000	+	.	gene_id "MSTRG.104269"; transcript_id "MSTRG.104269.9"; exon_number "7";
chr2	StringTie	exon	189459336	189459424	1000	+	.	gene_id "MSTRG.104269"; transcript_id "MSTRG.104269.9"; exon_number "8";
chr2	StringTie	exon	189462484	189462642	1000	+	.	gene_id "MSTRG.104269"; transcript_id "MSTRG.104269.9"; exon_number "9";
chr2	StringTie	exon	189463694	189463753	1000	+	.	gene_id "MSTRG.104269"; transcript_id "MSTRG.104269.9"; exon_number "10";
chr2	StringTie	exon	189463846	189463961	1000	+	.	gene_id "MSTRG.104269"; transcript_id "MSTRG.104269.9"; exon_number "11";
chr2	StringTie	exon	189465079	189465254	1000	+	.	gene_id "MSTRG.104269"; transcript_id "MSTRG.104269.9"; exon_number "12";
chr2	StringTie	exon	189466425	189466582	1000	+	.	gene_id "MSTRG.104269"; transcript_id "MSTRG.104269.9"; exon_number "13";
chr2	StringTie	exon	189467468	189467648	1000	+	.	gene_id "MSTRG.104269"; transcript_id "MSTRG.104269.9"; exon_number "14";
chr2	StringTie	exon	189468475	189468569	1000	+	.	gene_id "MSTRG.104269"; transcript_id "MSTRG.104269.9"; exon_number "15";
chr2	StringTie	exon	189469344	189469439	1000	+	.	gene_id "MSTRG.104269"; transcript_id "MSTRG.104269.9"; exon_number "16";
chr2	StringTie	exon	189470076	189470245	1000	+	.	gene_id "MSTRG.104269"; transcript_id "MSTRG.104269.9"; exon_number "17";
chr2	StringTie	exon	189470819	189470878	1000	+	.	gene_id "MSTRG.104269"; transcript_id "MSTRG.104269.9"; exon_number "18";
chr2	StringTie	exon	189474186	189474332	1000	+	.	gene_id "MSTRG.104269"; transcript_id "MSTRG.104269.9"; exon_number "19";
chr2	StringTie	exon	189474717	189474808	1000	+	.	gene_id "MSTRG.104269"; transcript_id "MSTRG.104269.9"; exon_number "20";
chr2	StringTie	exon	189475213	189475573	1000	+	.	gene_id "MSTRG.104269"; transcript_id "MSTRG.104269.9"; exon_number "21";
chr2	StringTie	transcript	189458792	189476154	1000	+	.	gene_id "MSTRG.104269"; transcript_id "MSTRG.104269.90";
chr2	StringTie	exon	189458792	189458872	1000	+	.	gene_id "MSTRG.104269"; transcript_id "MSTRG.104269.90"; exon_number "1";
chr2	StringTie	exon	189459339	189459424	1000	+	.	gene_id "MSTRG.104269"; transcript_id "MSTRG.104269.90"; exon_number "2";
chr2	StringTie	exon	189462484	189462642	1000	+	.	gene_id "MSTRG.104269"; transcript_id "MSTRG.104269.90"; exon_number "3";
chr2	StringTie	exon	189463694	189463753	1000	+	.	gene_id "MSTRG.104269"; transcript_id "MSTRG.104269.90"; exon_number "4";
chr2	StringTie	exon	189463846	189463961	1000	+	.	gene_id "MSTRG.104269"; transcript_id "MSTRG.104269.90"; exon_number "5";
chr2	StringTie	exon	189465079	189465254	1000	+	.	gene_id "MSTRG.104269"; transcript_id "MSTRG.104269.90"; exon_number "6";
chr2	StringTie	exon	189466425	189466582	1000	+	.	gene_id "MSTRG.104269"; transcript_id "MSTRG.104269.90"; exon_number "7";
chr2	StringTie	exon	189467468	189467648	1000	+	.	gene_id "MSTRG.104269"; transcript_id "MSTRG.104269.90"; exon_number "8";
chr2	StringTie	exon	189468475	189468569	1000	+	.	gene_id "MSTRG.104269"; transcript_id "MSTRG.104269.90"; exon_number "9";
chr2	StringTie	exon	189469344	189469438	1000	+	.	gene_id "MSTRG.104269"; transcript_id "MSTRG.104269.90"; exon_number "10";
chr2	StringTie	exon	189470078	189470245	1000	+	.	gene_id "MSTRG.104269"; transcript_id "MSTRG.104269.90"; exon_number "11";
chr2	StringTie	exon	189470819	189470878	1000	+	.	gene_id "MSTRG.104269"; transcript_id "MSTRG.104269.90"; exon_number "12";
chr2	StringTie	exon	189474186	189474332	1000	+	.	gene_id "MSTRG.104269"; transcript_id "MSTRG.104269.90"; exon_number "13";
chr2	StringTie	exon	189474717	189474808	1000	+	.	gene_id "MSTRG.104269"; transcript_id "MSTRG.104269.90"; exon_number "14";
chr2	StringTie	exon	189475213	189476154	1000	+	.	gene_id "MSTRG.104269"; transcript_id "MSTRG.104269.90"; exon_number "15";
chr2	StringTie	transcript	189460210	189475562	1000	+	.	gene_id "MSTRG.104269"; transcript_id "MSTRG.104269.91";
chr2	StringTie	exon	189460210	189460459	1000	+	.	gene_id "MSTRG.104269"; transcript_id "MSTRG.104269.91"; exon_number "1";
chr2	StringTie	exon	189462484	189462642	1000	+	.	gene_id "MSTRG.104269"; transcript_id "MSTRG.104269.91"; exon_number "2";
chr2	StringTie	exon	189463694	189463753	1000	+	.	gene_id "MSTRG.104269"; transcript_id "MSTRG.104269.91"; exon_number "3";
chr2	StringTie	exon	189463846	189463961	1000	+	.	gene_id "MSTRG.104269"; transcript_id "MSTRG.104269.91"; exon_number "4";
chr2	StringTie	exon	189465079	189465254	1000	+	.	gene_id "MSTRG.104269"; transcript_id "MSTRG.104269.91"; exon_number "5";
chr2	StringTie	exon	189466425	189466582	1000	+	.	gene_id "MSTRG.104269"; transcript_id "MSTRG.104269.91"; exon_number "6";
chr2	StringTie	exon	189467468	189467648	1000	+	.	gene_id "MSTRG.104269"; transcript_id "MSTRG.104269.91"; exon_number "7";
chr2	StringTie	exon	189468475	189468569	1000	+	.	gene_id "MSTRG.104269"; transcript_id "MSTRG.104269.91"; exon_number "8";
chr2	StringTie	exon	189469344	189474332	1000	+	.	gene_id "MSTRG.104269"; transcript_id "MSTRG.104269.91"; exon_number "9";
chr2	StringTie	exon	189474717	189474808	1000	+	.	gene_id "MSTRG.104269"; transcript_id "MSTRG.104269.91"; exon_number "10";
chr2	StringTie	exon	189475213	189475562	1000	+	.	gene_id "MSTRG.104269"; transcript_id "MSTRG.104269.91"; exon_number "11";
chr2	StringTie	transcript	189460241	189475652	1000	+	.	gene_id "MSTRG.104269"; transcript_id "MSTRG.104269.92";
chr2	StringTie	exon	189460241	189460401	1000	+	.	gene_id "MSTRG.104269"; transcript_id "MSTRG.104269.92"; exon_number "1";
chr2	StringTie	exon	189462484	189462642	1000	+	.	gene_id "MSTRG.104269"; transcript_id "MSTRG.104269.92"; exon_number "2";
chr2	StringTie	exon	189463694	189463753	1000	+	.	gene_id "MSTRG.104269"; transcript_id "MSTRG.104269.92"; exon_number "3";
chr2	StringTie	exon	189463846	189463961	1000	+	.	gene_id "MSTRG.104269"; transcript_id "MSTRG.104269.92"; exon_number "4";
chr2	StringTie	exon	189465079	189465254	1000	+	.	gene_id "MSTRG.104269"; transcript_id "MSTRG.104269.92"; exon_number "5";
chr2	StringTie	exon	189466425	189466582	1000	+	.	gene_id "MSTRG.104269"; transcript_id "MSTRG.104269.92"; exon_number "6";
chr2	StringTie	exon	189467468	189467648	1000	+	.	gene_id "MSTRG.104269"; transcript_id "MSTRG.104269.92"; exon_number "7";
chr2	StringTie	exon	189468475	189468569	1000	+	.	gene_id "MSTRG.104269"; transcript_id "MSTRG.104269.92"; exon_number "8";
chr2	StringTie	exon	189469344	189469439	1000	+	.	gene_id "MSTRG.104269"; transcript_id "MSTRG.104269.92"; exon_number "9";
chr2	StringTie	exon	189470076	189470245	1000	+	.	gene_id "MSTRG.104269"; transcript_id "MSTRG.104269.92"; exon_number "10";
chr2	StringTie	exon	189470819	189470878	1000	+	.	gene_id "MSTRG.104269"; transcript_id "MSTRG.104269.92"; exon_number "11";
chr2	StringTie	exon	189474186	189474332	1000	+	.	gene_id "MSTRG.104269"; transcript_id "MSTRG.104269.92"; exon_number "12";
chr2	StringTie	exon	189474717	189474808	1000	+	.	gene_id "MSTRG.104269"; transcript_id "MSTRG.104269.92"; exon_number "13";
chr2	StringTie	exon	189475213	189475652	1000	+	.	gene_id "MSTRG.104269"; transcript_id "MSTRG.104269.92"; exon_number "14";
chr2	StringTie	transcript	189466224	189476035	1000	+	.	gene_id "MSTRG.104269"; transcript_id "MSTRG.104269.94";
chr2	StringTie	exon	189466224	189466582	1000	+	.	gene_id "MSTRG.104269"; transcript_id "MSTRG.104269.94"; exon_number "1";
chr2	StringTie	exon	189467468	189467648	1000	+	.	gene_id "MSTRG.104269"; transcript_id "MSTRG.104269.94"; exon_number "2";
chr2	StringTie	exon	189468475	189468569	1000	+	.	gene_id "MSTRG.104269"; transcript_id "MSTRG.104269.94"; exon_number "3";
chr2	StringTie	exon	189469344	189469439	1000	+	.	gene_id "MSTRG.104269"; transcript_id "MSTRG.104269.94"; exon_number "4";
chr2	StringTie	exon	189469832	189470245	1000	+	.	gene_id "MSTRG.104269"; transcript_id "MSTRG.104269.94"; exon_number "5";
chr2	StringTie	exon	189470819	189474332	1000	+	.	gene_id "MSTRG.104269"; transcript_id "MSTRG.104269.94"; exon_number "6";
chr2	StringTie	exon	189474717	189474808	1000	+	.	gene_id "MSTRG.104269"; transcript_id "MSTRG.104269.94"; exon_number "7";
chr2	StringTie	exon	189475213	189476035	1000	+	.	gene_id "MSTRG.104269"; transcript_id "MSTRG.104269.94"; exon_number "8";
chr2	StringTie	transcript	189468442	189475561	1000	+	.	gene_id "MSTRG.104269"; transcript_id "MSTRG.104269.95";
chr2	StringTie	exon	189468442	189469439	1000	+	.	gene_id "MSTRG.104269"; transcript_id "MSTRG.104269.95"; exon_number "1";
chr2	StringTie	exon	189469832	189470245	1000	+	.	gene_id "MSTRG.104269"; transcript_id "MSTRG.104269.95"; exon_number "2";
chr2	StringTie	exon	189470819	189470878	1000	+	.	gene_id "MSTRG.104269"; transcript_id "MSTRG.104269.95"; exon_number "3";
chr2	StringTie	exon	189474186	189474332	1000	+	.	gene_id "MSTRG.104269"; transcript_id "MSTRG.104269.95"; exon_number "4";
chr2	StringTie	exon	189474717	189475561	1000	+	.	gene_id "MSTRG.104269"; transcript_id "MSTRG.104269.95"; exon_number "5";
chr2	StringTie	transcript	189468473	189475563	1000	+	.	gene_id "MSTRG.104269"; transcript_id "MSTRG.104269.96";
chr2	StringTie	exon	189468473	189468569	1000	+	.	gene_id "MSTRG.104269"; transcript_id "MSTRG.104269.96"; exon_number "1";
chr2	StringTie	exon	189469344	189469439	1000	+	.	gene_id "MSTRG.104269"; transcript_id "MSTRG.104269.96"; exon_number "2";
chr2	StringTie	exon	189469832	189469983	1000	+	.	gene_id "MSTRG.104269"; transcript_id "MSTRG.104269.96"; exon_number "3";
chr2	StringTie	exon	189470076	189470878	1000	+	.	gene_id "MSTRG.104269"; transcript_id "MSTRG.104269.96"; exon_number "4";
chr2	StringTie	exon	189474186	189474332	1000	+	.	gene_id "MSTRG.104269"; transcript_id "MSTRG.104269.96"; exon_number "5";
chr2	StringTie	exon	189474717	189475563	1000	+	.	gene_id "MSTRG.104269"; transcript_id "MSTRG.104269.96"; exon_number "6";
chr2	StringTie	transcript	189469199	189479378	1000	+	.	gene_id "MSTRG.104269"; transcript_id "MSTRG.104269.97";
chr2	StringTie	exon	189469199	189469439	1000	+	.	gene_id "MSTRG.104269"; transcript_id "MSTRG.104269.97"; exon_number "1";
chr2	StringTie	exon	189470123	189470245	1000	+	.	gene_id "MSTRG.104269"; transcript_id "MSTRG.104269.97"; exon_number "2";
chr2	StringTie	exon	189470819	189474332	1000	+	.	gene_id "MSTRG.104269"; transcript_id "MSTRG.104269.97"; exon_number "3";
chr2	StringTie	exon	189474591	189479378	1000	+	.	gene_id "MSTRG.104269"; transcript_id "MSTRG.104269.97"; exon_number "4";
chr2	StringTie	transcript	189471597	189475573	1000	+	.	gene_id "MSTRG.104269"; transcript_id "MSTRG.104269.98";
chr2	StringTie	exon	189471597	189474332	1000	+	.	gene_id "MSTRG.104269"; transcript_id "MSTRG.104269.98"; exon_number "1";
chr2	StringTie	exon	189474591	189474808	1000	+	.	gene_id "MSTRG.104269"; transcript_id "MSTRG.104269.98"; exon_number "2";
chr2	StringTie	exon	189475213	189475573	1000	+	.	gene_id "MSTRG.104269"; transcript_id "MSTRG.104269.98"; exon_number "3";
chr2	StringTie	transcript	189473662	189475591	1000	+	.	gene_id "MSTRG.104269"; transcript_id "MSTRG.104269.99";
chr2	StringTie	exon	189473662	189473889	1000	+	.	gene_id "MSTRG.104269"; transcript_id "MSTRG.104269.99"; exon_number "1";
chr2	StringTie	exon	189474186	189474332	1000	+	.	gene_id "MSTRG.104269"; transcript_id "MSTRG.104269.99"; exon_number "2";
chr2	StringTie	exon	189474717	189474808	1000	+	.	gene_id "MSTRG.104269"; transcript_id "MSTRG.104269.99"; exon_number "3";
chr2	StringTie	exon	189475213	189475591	1000	+	.	gene_id "MSTRG.104269"; transcript_id "MSTRG.104269.99"; exon_number "4";
chr1	StringTie	transcript	149597891	149602901	1000	-	.	gene_id "MSTRG.10427"; transcript_id "MSTRG.10427.1";
chr1	StringTie	exon	149597891	149602901	1000	-	.	gene_id "MSTRG.10427"; transcript_id "MSTRG.10427.1"; exon_number "1";
chr2	StringTie	transcript	189486480	189487992	1000	-	.	gene_id "MSTRG.104270"; transcript_id "ENST00000449965"; gene_name "AC013439.4"; ref_gene_id "ENSG00000233996";
chr2	StringTie	exon	189486480	189486898	1000	-	.	gene_id "MSTRG.104270"; transcript_id "ENST00000449965"; exon_number "1"; gene_name "AC013439.4"; ref_gene_id "ENSG00000233996";
chr2	StringTie	exon	189487173	189487992	1000	-	.	gene_id "MSTRG.104270"; transcript_id "ENST00000449965"; exon_number "2"; gene_name "AC013439.4"; ref_gene_id "ENSG00000233996";
chr2	StringTie	transcript	190769569	190770181	1000	.	.	gene_id "MSTRG.104271"; transcript_id "MSTRG.104271.1";
chr2	StringTie	exon	190769569	190770181	1000	.	.	gene_id "MSTRG.104271"; transcript_id "MSTRG.104271.1"; exon_number "1";
chr2	StringTie	transcript	190770805	190771517	1000	.	.	gene_id "MSTRG.104272"; transcript_id "MSTRG.104272.1";
chr2	StringTie	exon	190770805	190771517	1000	.	.	gene_id "MSTRG.104272"; transcript_id "MSTRG.104272.1"; exon_number "1";
chr2	StringTie	transcript	190771876	190772142	1000	.	.	gene_id "MSTRG.104273"; transcript_id "MSTRG.104273.1";
chr2	StringTie	exon	190771876	190772142	1000	.	.	gene_id "MSTRG.104273"; transcript_id "MSTRG.104273.1"; exon_number "1";
chr2	StringTie	transcript	190781103	190786389	1000	-	.	gene_id "MSTRG.104274"; transcript_id "MSTRG.104274.1";
chr2	StringTie	exon	190781103	190786389	1000	-	.	gene_id "MSTRG.104274"; transcript_id "MSTRG.104274.1"; exon_number "1";
chr2	StringTie	transcript	190788600	190813077	1000	-	.	gene_id "MSTRG.104275"; transcript_id "MSTRG.104275.1";
chr2	StringTie	exon	190788600	190792554	1000	-	.	gene_id "MSTRG.104275"; transcript_id "MSTRG.104275.1"; exon_number "1";
chr2	StringTie	exon	190812765	190813077	1000	-	.	gene_id "MSTRG.104275"; transcript_id "MSTRG.104275.1"; exon_number "2";
chr2	StringTie	transcript	190804354	190844617	1000	-	.	gene_id "MSTRG.104275"; transcript_id "MSTRG.104275.10";
chr2	StringTie	exon	190804354	190815839	1000	-	.	gene_id "MSTRG.104275"; transcript_id "MSTRG.104275.10"; exon_number "1";
chr2	StringTie	exon	190817338	190817371	1000	-	.	gene_id "MSTRG.104275"; transcript_id "MSTRG.104275.10"; exon_number "2";
chr2	StringTie	exon	190842761	190842951	1000	-	.	gene_id "MSTRG.104275"; transcript_id "MSTRG.104275.10"; exon_number "3";
chr2	StringTie	exon	190844361	190844617	1000	-	.	gene_id "MSTRG.104275"; transcript_id "MSTRG.104275.10"; exon_number "4";
chr2	StringTie	transcript	190804379	190813034	1000	-	.	gene_id "MSTRG.104275"; transcript_id "MSTRG.104275.11";
chr2	StringTie	exon	190804379	190804622	1000	-	.	gene_id "MSTRG.104275"; transcript_id "MSTRG.104275.11"; exon_number "1";
chr2	StringTie	exon	190812706	190813034	1000	-	.	gene_id "MSTRG.104275"; transcript_id "MSTRG.104275.11"; exon_number "2";
chr2	StringTie	transcript	190804379	190844617	1000	-	.	gene_id "MSTRG.104275"; transcript_id "MSTRG.104275.12";
chr2	StringTie	exon	190804379	190808915	1000	-	.	gene_id "MSTRG.104275"; transcript_id "MSTRG.104275.12"; exon_number "1";
chr2	StringTie	exon	190815728	190815839	1000	-	.	gene_id "MSTRG.104275"; transcript_id "MSTRG.104275.12"; exon_number "2";
chr2	StringTie	exon	190842761	190842866	1000	-	.	gene_id "MSTRG.104275"; transcript_id "MSTRG.104275.12"; exon_number "3";
chr2	StringTie	exon	190844361	190844617	1000	-	.	gene_id "MSTRG.104275"; transcript_id "MSTRG.104275.12"; exon_number "4";
chr2	StringTie	transcript	190804399	190833760	1000	-	.	gene_id "MSTRG.104275"; transcript_id "MSTRG.104275.13";
chr2	StringTie	exon	190804399	190808250	1000	-	.	gene_id "MSTRG.104275"; transcript_id "MSTRG.104275.13"; exon_number "1";
chr2	StringTie	exon	190815728	190815839	1000	-	.	gene_id "MSTRG.104275"; transcript_id "MSTRG.104275.13"; exon_number "2";
chr2	StringTie	exon	190817338	190817371	1000	-	.	gene_id "MSTRG.104275"; transcript_id "MSTRG.104275.13"; exon_number "3";
chr2	StringTie	exon	190820604	190820720	1000	-	.	gene_id "MSTRG.104275"; transcript_id "MSTRG.104275.13"; exon_number "4";
chr2	StringTie	exon	190829646	190833760	1000	-	.	gene_id "MSTRG.104275"; transcript_id "MSTRG.104275.13"; exon_number "5";
chr2	StringTie	transcript	190804400	190844639	1000	-	.	gene_id "MSTRG.104275"; transcript_id "MSTRG.104275.14";
chr2	StringTie	exon	190804400	190808250	1000	-	.	gene_id "MSTRG.104275"; transcript_id "MSTRG.104275.14"; exon_number "1";
chr2	StringTie	exon	190815728	190815839	1000	-	.	gene_id "MSTRG.104275"; transcript_id "MSTRG.104275.14"; exon_number "2";
chr2	StringTie	exon	190820604	190820720	1000	-	.	gene_id "MSTRG.104275"; transcript_id "MSTRG.104275.14"; exon_number "3";
chr2	StringTie	exon	190842761	190842866	1000	-	.	gene_id "MSTRG.104275"; transcript_id "MSTRG.104275.14"; exon_number "4";
chr2	StringTie	exon	190844361	190844639	1000	-	.	gene_id "MSTRG.104275"; transcript_id "MSTRG.104275.14"; exon_number "5";
chr2	StringTie	transcript	190804515	190844814	1000	-	.	gene_id "MSTRG.104275"; transcript_id "MSTRG.104275.15";
chr2	StringTie	exon	190804515	190808915	1000	-	.	gene_id "MSTRG.104275"; transcript_id "MSTRG.104275.15"; exon_number "1";
chr2	StringTie	exon	190815728	190815839	1000	-	.	gene_id "MSTRG.104275"; transcript_id "MSTRG.104275.15"; exon_number "2";
chr2	StringTie	exon	190817338	190817371	1000	-	.	gene_id "MSTRG.104275"; transcript_id "MSTRG.104275.15"; exon_number "3";
chr2	StringTie	exon	190842761	190842866	1000	-	.	gene_id "MSTRG.104275"; transcript_id "MSTRG.104275.15"; exon_number "4";
chr2	StringTie	exon	190844361	190844814	1000	-	.	gene_id "MSTRG.104275"; transcript_id "MSTRG.104275.15"; exon_number "5";
chr2	StringTie	transcript	190808185	190812976	1000	-	.	gene_id "MSTRG.104275"; transcript_id "MSTRG.104275.16";
chr2	StringTie	exon	190808185	190808250	1000	-	.	gene_id "MSTRG.104275"; transcript_id "MSTRG.104275.16"; exon_number "1";
chr2	StringTie	exon	190812749	190812976	1000	-	.	gene_id "MSTRG.104275"; transcript_id "MSTRG.104275.16"; exon_number "2";
chr2	StringTie	transcript	190808232	190812969	1000	-	.	gene_id "MSTRG.104275"; transcript_id "MSTRG.104275.17";
chr2	StringTie	exon	190808232	190808250	1000	-	.	gene_id "MSTRG.104275"; transcript_id "MSTRG.104275.17"; exon_number "1";
chr2	StringTie	exon	190812706	190812969	1000	-	.	gene_id "MSTRG.104275"; transcript_id "MSTRG.104275.17"; exon_number "2";
chr2	StringTie	transcript	190820639	190844814	1000	-	.	gene_id "MSTRG.104275"; transcript_id "MSTRG.104275.18";
chr2	StringTie	exon	190820639	190820720	1000	-	.	gene_id "MSTRG.104275"; transcript_id "MSTRG.104275.18"; exon_number "1";
chr2	StringTie	exon	190842761	190842951	1000	-	.	gene_id "MSTRG.104275"; transcript_id "MSTRG.104275.18"; exon_number "2";
chr2	StringTie	exon	190844361	190844814	1000	-	.	gene_id "MSTRG.104275"; transcript_id "MSTRG.104275.18"; exon_number "3";
chr2	StringTie	transcript	190842761	190844585	1000	-	.	gene_id "MSTRG.104275"; transcript_id "MSTRG.104275.19";
chr2	StringTie	exon	190842761	190842879	1000	-	.	gene_id "MSTRG.104275"; transcript_id "MSTRG.104275.19"; exon_number "1";
chr2	StringTie	exon	190844361	190844585	1000	-	.	gene_id "MSTRG.104275"; transcript_id "MSTRG.104275.19"; exon_number "2";
chr2	StringTie	transcript	190798479	190844752	1000	-	.	gene_id "MSTRG.104275"; transcript_id "MSTRG.104275.2";
chr2	StringTie	exon	190798479	190798551	1000	-	.	gene_id "MSTRG.104275"; transcript_id "MSTRG.104275.2"; exon_number "1";
chr2	StringTie	exon	190812749	190815839	1000	-	.	gene_id "MSTRG.104275"; transcript_id "MSTRG.104275.2"; exon_number "2";
chr2	StringTie	exon	190842761	190842866	1000	-	.	gene_id "MSTRG.104275"; transcript_id "MSTRG.104275.2"; exon_number "3";
chr2	StringTie	exon	190844361	190844752	1000	-	.	gene_id "MSTRG.104275"; transcript_id "MSTRG.104275.2"; exon_number "4";
chr2	StringTie	transcript	190798496	190844835	1000	-	.	gene_id "MSTRG.104275"; transcript_id "MSTRG.104275.3";
chr2	StringTie	exon	190798496	190798551	1000	-	.	gene_id "MSTRG.104275"; transcript_id "MSTRG.104275.3"; exon_number "1";
chr2	StringTie	exon	190812706	190817371	1000	-	.	gene_id "MSTRG.104275"; transcript_id "MSTRG.104275.3"; exon_number "2";
chr2	StringTie	exon	190842761	190842866	1000	-	.	gene_id "MSTRG.104275"; transcript_id "MSTRG.104275.3"; exon_number "3";
chr2	StringTie	exon	190843698	190844835	1000	-	.	gene_id "MSTRG.104275"; transcript_id "MSTRG.104275.3"; exon_number "4";
chr2	StringTie	transcript	190798521	190844598	1000	-	.	gene_id "MSTRG.104275"; transcript_id "MSTRG.104275.4";
chr2	StringTie	exon	190798521	190798551	1000	-	.	gene_id "MSTRG.104275"; transcript_id "MSTRG.104275.4"; exon_number "1";
chr2	StringTie	exon	190812706	190815839	1000	-	.	gene_id "MSTRG.104275"; transcript_id "MSTRG.104275.4"; exon_number "2";
chr2	StringTie	exon	190842761	190842866	1000	-	.	gene_id "MSTRG.104275"; transcript_id "MSTRG.104275.4"; exon_number "3";
chr2	StringTie	exon	190844361	190844598	1000	-	.	gene_id "MSTRG.104275"; transcript_id "MSTRG.104275.4"; exon_number "4";
chr2	StringTie	transcript	190798537	190844668	1000	-	.	gene_id "MSTRG.104275"; transcript_id "MSTRG.104275.5";
chr2	StringTie	exon	190798537	190798551	1000	-	.	gene_id "MSTRG.104275"; transcript_id "MSTRG.104275.5"; exon_number "1";
chr2	StringTie	exon	190812706	190815839	1000	-	.	gene_id "MSTRG.104275"; transcript_id "MSTRG.104275.5"; exon_number "2";
chr2	StringTie	exon	190842761	190842951	1000	-	.	gene_id "MSTRG.104275"; transcript_id "MSTRG.104275.5"; exon_number "3";
chr2	StringTie	exon	190844361	190844668	1000	-	.	gene_id "MSTRG.104275"; transcript_id "MSTRG.104275.5"; exon_number "4";
chr2	StringTie	transcript	190804307	190844863	1000	-	.	gene_id "MSTRG.104275"; transcript_id "MSTRG.104275.6";
chr2	StringTie	exon	190804307	190808250	1000	-	.	gene_id "MSTRG.104275"; transcript_id "MSTRG.104275.6"; exon_number "1";
chr2	StringTie	exon	190808794	190808915	1000	-	.	gene_id "MSTRG.104275"; transcript_id "MSTRG.104275.6"; exon_number "2";
chr2	StringTie	exon	190812765	190815839	1000	-	.	gene_id "MSTRG.104275"; transcript_id "MSTRG.104275.6"; exon_number "3";
chr2	StringTie	exon	190817338	190817371	1000	-	.	gene_id "MSTRG.104275"; transcript_id "MSTRG.104275.6"; exon_number "4";
chr2	StringTie	exon	190842761	190842866	1000	-	.	gene_id "MSTRG.104275"; transcript_id "MSTRG.104275.6"; exon_number "5";
chr2	StringTie	exon	190844361	190844863	1000	-	.	gene_id "MSTRG.104275"; transcript_id "MSTRG.104275.6"; exon_number "6";
chr2	StringTie	transcript	190804335	190817469	1000	-	.	gene_id "MSTRG.104275"; transcript_id "MSTRG.104275.7";
chr2	StringTie	exon	190804335	190808250	1000	-	.	gene_id "MSTRG.104275"; transcript_id "MSTRG.104275.7"; exon_number "1";
chr2	StringTie	exon	190808794	190808915	1000	-	.	gene_id "MSTRG.104275"; transcript_id "MSTRG.104275.7"; exon_number "2";
chr2	StringTie	exon	190812706	190815839	1000	-	.	gene_id "MSTRG.104275"; transcript_id "MSTRG.104275.7"; exon_number "3";
chr2	StringTie	exon	190817338	190817469	1000	-	.	gene_id "MSTRG.104275"; transcript_id "MSTRG.104275.7"; exon_number "4";
chr2	StringTie	transcript	190804335	190813419	1000	-	.	gene_id "MSTRG.104275"; transcript_id "MSTRG.104275.8";
chr2	StringTie	exon	190804335	190808250	1000	-	.	gene_id "MSTRG.104275"; transcript_id "MSTRG.104275.8"; exon_number "1";
chr2	StringTie	exon	190812765	190813419	1000	-	.	gene_id "MSTRG.104275"; transcript_id "MSTRG.104275.8"; exon_number "2";
chr2	StringTie	transcript	190804354	190844614	1000	-	.	gene_id "MSTRG.104275"; transcript_id "MSTRG.104275.9";
chr2	StringTie	exon	190804354	190808915	1000	-	.	gene_id "MSTRG.104275"; transcript_id "MSTRG.104275.9"; exon_number "1";
chr2	StringTie	exon	190812706	190815839	1000	-	.	gene_id "MSTRG.104275"; transcript_id "MSTRG.104275.9"; exon_number "2";
chr2	StringTie	exon	190817338	190817371	1000	-	.	gene_id "MSTRG.104275"; transcript_id "MSTRG.104275.9"; exon_number "3";
chr2	StringTie	exon	190842761	190842866	1000	-	.	gene_id "MSTRG.104275"; transcript_id "MSTRG.104275.9"; exon_number "4";
chr2	StringTie	exon	190844361	190844614	1000	-	.	gene_id "MSTRG.104275"; transcript_id "MSTRG.104275.9"; exon_number "5";
chr2	StringTie	transcript	190845209	190847576	1000	+	.	gene_id "MSTRG.104276"; transcript_id "MSTRG.104276.1";
chr2	StringTie	exon	190845209	190847576	1000	+	.	gene_id "MSTRG.104276"; transcript_id "MSTRG.104276.1"; exon_number "1";
chr2	StringTie	transcript	190846915	190847396	1000	+	.	gene_id "MSTRG.104277"; transcript_id "MSTRG.104277.1";
chr2	StringTie	exon	190846915	190847174	1000	+	.	gene_id "MSTRG.104277"; transcript_id "MSTRG.104277.1"; exon_number "1";
chr2	StringTie	exon	190847296	190847396	1000	+	.	gene_id "MSTRG.104277"; transcript_id "MSTRG.104277.1"; exon_number "2";
chr2	StringTie	transcript	190848351	190848605	1000	.	.	gene_id "MSTRG.104278"; transcript_id "MSTRG.104278.1";
chr2	StringTie	exon	190848351	190848605	1000	.	.	gene_id "MSTRG.104278"; transcript_id "MSTRG.104278.1"; exon_number "1";
chr2	StringTie	transcript	189661420	189670831	1000	+	.	gene_id "MSTRG.104279"; transcript_id "ENST00000260952"; gene_name "ASNSD1"; ref_gene_id "ENSG00000138381";
chr2	StringTie	exon	189661420	189661610	1000	+	.	gene_id "MSTRG.104279"; transcript_id "ENST00000260952"; exon_number "1"; gene_name "ASNSD1"; ref_gene_id "ENSG00000138381";
chr2	StringTie	exon	189663901	189663954	1000	+	.	gene_id "MSTRG.104279"; transcript_id "ENST00000260952"; exon_number "2"; gene_name "ASNSD1"; ref_gene_id "ENSG00000138381";
chr2	StringTie	exon	189665376	189665451	1000	+	.	gene_id "MSTRG.104279"; transcript_id "ENST00000260952"; exon_number "3"; gene_name "ASNSD1"; ref_gene_id "ENSG00000138381";
chr2	StringTie	exon	189666041	189667596	1000	+	.	gene_id "MSTRG.104279"; transcript_id "ENST00000260952"; exon_number "4"; gene_name "ASNSD1"; ref_gene_id "ENSG00000138381";
chr2	StringTie	exon	189667764	189667945	1000	+	.	gene_id "MSTRG.104279"; transcript_id "ENST00000260952"; exon_number "5"; gene_name "ASNSD1"; ref_gene_id "ENSG00000138381";
chr2	StringTie	exon	189670441	189670831	1000	+	.	gene_id "MSTRG.104279"; transcript_id "ENST00000260952"; exon_number "6"; gene_name "ASNSD1"; ref_gene_id "ENSG00000138381";
chr2	StringTie	transcript	189676427	189746649	1000	+	.	gene_id "MSTRG.104279"; transcript_id "ENST00000313581"; gene_name "ANKAR"; ref_gene_id "ENSG00000151687";
chr2	StringTie	exon	189676427	189677091	1000	+	.	gene_id "MSTRG.104279"; transcript_id "ENST00000313581"; exon_number "1"; gene_name "ANKAR"; ref_gene_id "ENSG00000151687";
chr2	StringTie	exon	189689527	189689964	1000	+	.	gene_id "MSTRG.104279"; transcript_id "ENST00000313581"; exon_number "2"; gene_name "ANKAR"; ref_gene_id "ENSG00000151687";
chr2	StringTie	exon	189692255	189692418	1000	+	.	gene_id "MSTRG.104279"; transcript_id "ENST00000313581"; exon_number "3"; gene_name "ANKAR"; ref_gene_id "ENSG00000151687";
chr2	StringTie	exon	189693074	189693177	1000	+	.	gene_id "MSTRG.104279"; transcript_id "ENST00000313581"; exon_number "4"; gene_name "ANKAR"; ref_gene_id "ENSG00000151687";
chr2	StringTie	exon	189694981	189695161	1000	+	.	gene_id "MSTRG.104279"; transcript_id "ENST00000313581"; exon_number "5"; gene_name "ANKAR"; ref_gene_id "ENSG00000151687";
chr2	StringTie	exon	189696150	189696369	1000	+	.	gene_id "MSTRG.104279"; transcript_id "ENST00000313581"; exon_number "6"; gene_name "ANKAR"; ref_gene_id "ENSG00000151687";
chr2	StringTie	exon	189705023	189705224	1000	+	.	gene_id "MSTRG.104279"; transcript_id "ENST00000313581"; exon_number "7"; gene_name "ANKAR"; ref_gene_id "ENSG00000151687";
chr2	StringTie	exon	189706938	189707146	1000	+	.	gene_id "MSTRG.104279"; transcript_id "ENST00000313581"; exon_number "8"; gene_name "ANKAR"; ref_gene_id "ENSG00000151687";
chr2	StringTie	exon	189711049	189711153	1000	+	.	gene_id "MSTRG.104279"; transcript_id "ENST00000313581"; exon_number "9"; gene_name "ANKAR"; ref_gene_id "ENSG00000151687";
chr2	StringTie	exon	189719572	189719813	1000	+	.	gene_id "MSTRG.104279"; transcript_id "ENST00000313581"; exon_number "10"; gene_name "ANKAR"; ref_gene_id "ENSG00000151687";
chr2	StringTie	exon	189720619	189720787	1000	+	.	gene_id "MSTRG.104279"; transcript_id "ENST00000313581"; exon_number "11"; gene_name "ANKAR"; ref_gene_id "ENSG00000151687";
chr2	StringTie	exon	189727856	189728097	1000	+	.	gene_id "MSTRG.104279"; transcript_id "ENST00000313581"; exon_number "12"; gene_name "ANKAR"; ref_gene_id "ENSG00000151687";
chr2	StringTie	exon	189728267	189728420	1000	+	.	gene_id "MSTRG.104279"; transcript_id "ENST00000313581"; exon_number "13"; gene_name "ANKAR"; ref_gene_id "ENSG00000151687";
chr2	StringTie	exon	189728660	189728821	1000	+	.	gene_id "MSTRG.104279"; transcript_id "ENST00000313581"; exon_number "14"; gene_name "ANKAR"; ref_gene_id "ENSG00000151687";
chr2	StringTie	exon	189730495	189730601	1000	+	.	gene_id "MSTRG.104279"; transcript_id "ENST00000313581"; exon_number "15"; gene_name "ANKAR"; ref_gene_id "ENSG00000151687";
chr2	StringTie	exon	189733107	189733229	1000	+	.	gene_id "MSTRG.104279"; transcript_id "ENST00000313581"; exon_number "16"; gene_name "ANKAR"; ref_gene_id "ENSG00000151687";
chr2	StringTie	exon	189737683	189737841	1000	+	.	gene_id "MSTRG.104279"; transcript_id "ENST00000313581"; exon_number "17"; gene_name "ANKAR"; ref_gene_id "ENSG00000151687";
chr2	StringTie	exon	189738565	189738682	1000	+	.	gene_id "MSTRG.104279"; transcript_id "ENST00000313581"; exon_number "18"; gene_name "ANKAR"; ref_gene_id "ENSG00000151687";
chr2	StringTie	exon	189741342	189741451	1000	+	.	gene_id "MSTRG.104279"; transcript_id "ENST00000313581"; exon_number "19"; gene_name "ANKAR"; ref_gene_id "ENSG00000151687";
chr2	StringTie	exon	189743275	189743474	1000	+	.	gene_id "MSTRG.104279"; transcript_id "ENST00000313581"; exon_number "20"; gene_name "ANKAR"; ref_gene_id "ENSG00000151687";
chr2	StringTie	exon	189744742	189744788	1000	+	.	gene_id "MSTRG.104279"; transcript_id "ENST00000313581"; exon_number "21"; gene_name "ANKAR"; ref_gene_id "ENSG00000151687";
chr2	StringTie	exon	189746380	189746649	1000	+	.	gene_id "MSTRG.104279"; transcript_id "ENST00000313581"; exon_number "22"; gene_name "ANKAR"; ref_gene_id "ENSG00000151687";
chr2	StringTie	transcript	189784489	189877627	1000	+	.	gene_id "MSTRG.104279"; transcript_id "ENST00000342075"; gene_name "PMS1"; ref_gene_id "ENSG00000064933";
chr2	StringTie	exon	189784489	189784593	1000	+	.	gene_id "MSTRG.104279"; transcript_id "ENST00000342075"; exon_number "1"; gene_name "PMS1"; ref_gene_id "ENSG00000064933";
chr2	StringTie	exon	189791790	189791941	1000	+	.	gene_id "MSTRG.104279"; transcript_id "ENST00000342075"; exon_number "2"; gene_name "PMS1"; ref_gene_id "ENSG00000064933";
chr2	StringTie	exon	189795769	189795951	1000	+	.	gene_id "MSTRG.104279"; transcript_id "ENST00000342075"; exon_number "3"; gene_name "PMS1"; ref_gene_id "ENSG00000064933";
chr2	StringTie	exon	189818017	189818180	1000	+	.	gene_id "MSTRG.104279"; transcript_id "ENST00000342075"; exon_number "4"; gene_name "PMS1"; ref_gene_id "ENSG00000064933";
chr2	StringTie	exon	189843964	189844080	1000	+	.	gene_id "MSTRG.104279"; transcript_id "ENST00000342075"; exon_number "5"; gene_name "PMS1"; ref_gene_id "ENSG00000064933";
chr2	StringTie	exon	189852655	189852777	1000	+	.	gene_id "MSTRG.104279"; transcript_id "ENST00000342075"; exon_number "6"; gene_name "PMS1"; ref_gene_id "ENSG00000064933";
chr2	StringTie	exon	189853939	189854082	1000	+	.	gene_id "MSTRG.104279"; transcript_id "ENST00000342075"; exon_number "7"; gene_name "PMS1"; ref_gene_id "ENSG00000064933";
chr2	StringTie	exon	189854239	189855128	1000	+	.	gene_id "MSTRG.104279"; transcript_id "ENST00000342075"; exon_number "8"; gene_name "PMS1"; ref_gene_id "ENSG00000064933";
chr2	StringTie	exon	189863743	189864228	1000	+	.	gene_id "MSTRG.104279"; transcript_id "ENST00000342075"; exon_number "9"; gene_name "PMS1"; ref_gene_id "ENSG00000064933";
chr2	StringTie	exon	189867799	189867929	1000	+	.	gene_id "MSTRG.104279"; transcript_id "ENST00000342075"; exon_number "10"; gene_name "PMS1"; ref_gene_id "ENSG00000064933";
chr2	StringTie	exon	189873496	189873656	1000	+	.	gene_id "MSTRG.104279"; transcript_id "ENST00000342075"; exon_number "11"; gene_name "PMS1"; ref_gene_id "ENSG00000064933";
chr2	StringTie	exon	189877272	189877627	1000	+	.	gene_id "MSTRG.104279"; transcript_id "ENST00000342075"; exon_number "12"; gene_name "PMS1"; ref_gene_id "ENSG00000064933";
chr2	StringTie	transcript	189784508	189806846	1000	+	.	gene_id "MSTRG.104279"; transcript_id "ENST00000374826"; gene_name "PMS1"; ref_gene_id "ENSG00000064933";
chr2	StringTie	exon	189784508	189784593	1000	+	.	gene_id "MSTRG.104279"; transcript_id "ENST00000374826"; exon_number "1"; gene_name "PMS1"; ref_gene_id "ENSG00000064933";
chr2	StringTie	exon	189791790	189791941	1000	+	.	gene_id "MSTRG.104279"; transcript_id "ENST00000374826"; exon_number "2"; gene_name "PMS1"; ref_gene_id "ENSG00000064933";
chr2	StringTie	exon	189795769	189795951	1000	+	.	gene_id "MSTRG.104279"; transcript_id "ENST00000374826"; exon_number "3"; gene_name "PMS1"; ref_gene_id "ENSG00000064933";
chr2	StringTie	exon	189805652	189805754	1000	+	.	gene_id "MSTRG.104279"; transcript_id "ENST00000374826"; exon_number "4"; gene_name "PMS1"; ref_gene_id "ENSG00000064933";
chr2	StringTie	exon	189806423	189806846	1000	+	.	gene_id "MSTRG.104279"; transcript_id "ENST00000374826"; exon_number "5"; gene_name "PMS1"; ref_gene_id "ENSG00000064933";
chr2	StringTie	transcript	189818127	189877436	1000	+	.	gene_id "MSTRG.104279"; transcript_id "ENST00000409593"; gene_name "PMS1"; ref_gene_id "ENSG00000064933";
chr2	StringTie	exon	189818127	189818180	1000	+	.	gene_id "MSTRG.104279"; transcript_id "ENST00000409593"; exon_number "1"; gene_name "PMS1"; ref_gene_id "ENSG00000064933";
chr2	StringTie	exon	189852655	189852777	1000	+	.	gene_id "MSTRG.104279"; transcript_id "ENST00000409593"; exon_number "2"; gene_name "PMS1"; ref_gene_id "ENSG00000064933";
chr2	StringTie	exon	189853939	189854082	1000	+	.	gene_id "MSTRG.104279"; transcript_id "ENST00000409593"; exon_number "3"; gene_name "PMS1"; ref_gene_id "ENSG00000064933";
chr2	StringTie	exon	189854239	189855128	1000	+	.	gene_id "MSTRG.104279"; transcript_id "ENST00000409593"; exon_number "4"; gene_name "PMS1"; ref_gene_id "ENSG00000064933";
chr2	StringTie	exon	189867799	189867929	1000	+	.	gene_id "MSTRG.104279"; transcript_id "ENST00000409593"; exon_number "5"; gene_name "PMS1"; ref_gene_id "ENSG00000064933";
chr2	StringTie	exon	189873496	189873656	1000	+	.	gene_id "MSTRG.104279"; transcript_id "ENST00000409593"; exon_number "6"; gene_name "PMS1"; ref_gene_id "ENSG00000064933";
chr2	StringTie	exon	189877272	189877436	1000	+	.	gene_id "MSTRG.104279"; transcript_id "ENST00000409593"; exon_number "7"; gene_name "PMS1"; ref_gene_id "ENSG00000064933";
chr2	StringTie	transcript	189784501	189877436	1000	+	.	gene_id "MSTRG.104279"; transcript_id "ENST00000409823"; gene_name "PMS1"; ref_gene_id "ENSG00000064933";
chr2	StringTie	exon	189784501	189784593	1000	+	.	gene_id "MSTRG.104279"; transcript_id "ENST00000409823"; exon_number "1"; gene_name "PMS1"; ref_gene_id "ENSG00000064933";
chr2	StringTie	exon	189791790	189791941	1000	+	.	gene_id "MSTRG.104279"; transcript_id "ENST00000409823"; exon_number "2"; gene_name "PMS1"; ref_gene_id "ENSG00000064933";
chr2	StringTie	exon	189795769	189795951	1000	+	.	gene_id "MSTRG.104279"; transcript_id "ENST00000409823"; exon_number "3"; gene_name "PMS1"; ref_gene_id "ENSG00000064933";
chr2	StringTie	exon	189805652	189805754	1000	+	.	gene_id "MSTRG.104279"; transcript_id "ENST00000409823"; exon_number "4"; gene_name "PMS1"; ref_gene_id "ENSG00000064933";
chr2	StringTie	exon	189818017	189818180	1000	+	.	gene_id "MSTRG.104279"; transcript_id "ENST00000409823"; exon_number "5"; gene_name "PMS1"; ref_gene_id "ENSG00000064933";
chr2	StringTie	exon	189852655	189852777	1000	+	.	gene_id "MSTRG.104279"; transcript_id "ENST00000409823"; exon_number "6"; gene_name "PMS1"; ref_gene_id "ENSG00000064933";
chr2	StringTie	exon	189853939	189854082	1000	+	.	gene_id "MSTRG.104279"; transcript_id "ENST00000409823"; exon_number "7"; gene_name "PMS1"; ref_gene_id "ENSG00000064933";
chr2	StringTie	exon	189854239	189855128	1000	+	.	gene_id "MSTRG.104279"; transcript_id "ENST00000409823"; exon_number "8"; gene_name "PMS1"; ref_gene_id "ENSG00000064933";
chr2	StringTie	exon	189863743	189864228	1000	+	.	gene_id "MSTRG.104279"; transcript_id "ENST00000409823"; exon_number "9"; gene_name "PMS1"; ref_gene_id "ENSG00000064933";
chr2	StringTie	exon	189867799	189867929	1000	+	.	gene_id "MSTRG.104279"; transcript_id "ENST00000409823"; exon_number "10"; gene_name "PMS1"; ref_gene_id "ENSG00000064933";
chr2	StringTie	exon	189873496	189873656	1000	+	.	gene_id "MSTRG.104279"; transcript_id "ENST00000409823"; exon_number "11"; gene_name "PMS1"; ref_gene_id "ENSG00000064933";
chr2	StringTie	exon	189877272	189877436	1000	+	.	gene_id "MSTRG.104279"; transcript_id "ENST00000409823"; exon_number "12"; gene_name "PMS1"; ref_gene_id "ENSG00000064933";
chr2	StringTie	transcript	189784450	189807054	1000	+	.	gene_id "MSTRG.104279"; transcript_id "ENST00000409985"; gene_name "PMS1"; ref_gene_id "ENSG00000064933";
chr2	StringTie	exon	189784450	189784593	1000	+	.	gene_id "MSTRG.104279"; transcript_id "ENST00000409985"; exon_number "1"; gene_name "PMS1"; ref_gene_id "ENSG00000064933";
chr2	StringTie	exon	189791790	189791941	1000	+	.	gene_id "MSTRG.104279"; transcript_id "ENST00000409985"; exon_number "2"; gene_name "PMS1"; ref_gene_id "ENSG00000064933";
chr2	StringTie	exon	189795769	189795951	1000	+	.	gene_id "MSTRG.104279"; transcript_id "ENST00000409985"; exon_number "3"; gene_name "PMS1"; ref_gene_id "ENSG00000064933";
chr2	StringTie	exon	189805652	189807054	1000	+	.	gene_id "MSTRG.104279"; transcript_id "ENST00000409985"; exon_number "4"; gene_name "PMS1"; ref_gene_id "ENSG00000064933";
chr2	StringTie	transcript	189784085	189877628	1000	+	.	gene_id "MSTRG.104279"; transcript_id "ENST00000418224"; gene_name "PMS1"; ref_gene_id "ENSG00000064933";
chr2	StringTie	exon	189784085	189784593	1000	+	.	gene_id "MSTRG.104279"; transcript_id "ENST00000418224"; exon_number "1"; gene_name "PMS1"; ref_gene_id "ENSG00000064933";
chr2	StringTie	exon	189791790	189791941	1000	+	.	gene_id "MSTRG.104279"; transcript_id "ENST00000418224"; exon_number "2"; gene_name "PMS1"; ref_gene_id "ENSG00000064933";
chr2	StringTie	exon	189795769	189795951	1000	+	.	gene_id "MSTRG.104279"; transcript_id "ENST00000418224"; exon_number "3"; gene_name "PMS1"; ref_gene_id "ENSG00000064933";
chr2	StringTie	exon	189805652	189805754	1000	+	.	gene_id "MSTRG.104279"; transcript_id "ENST00000418224"; exon_number "4"; gene_name "PMS1"; ref_gene_id "ENSG00000064933";
chr2	StringTie	exon	189818017	189818180	1000	+	.	gene_id "MSTRG.104279"; transcript_id "ENST00000418224"; exon_number "5"; gene_name "PMS1"; ref_gene_id "ENSG00000064933";
chr2	StringTie	exon	189852655	189852777	1000	+	.	gene_id "MSTRG.104279"; transcript_id "ENST00000418224"; exon_number "6"; gene_name "PMS1"; ref_gene_id "ENSG00000064933";
chr2	StringTie	exon	189853939	189854082	1000	+	.	gene_id "MSTRG.104279"; transcript_id "ENST00000418224"; exon_number "7"; gene_name "PMS1"; ref_gene_id "ENSG00000064933";
chr2	StringTie	exon	189854239	189855128	1000	+	.	gene_id "MSTRG.104279"; transcript_id "ENST00000418224"; exon_number "8"; gene_name "PMS1"; ref_gene_id "ENSG00000064933";
chr2	StringTie	exon	189863743	189863974	1000	+	.	gene_id "MSTRG.104279"; transcript_id "ENST00000418224"; exon_number "9"; gene_name "PMS1"; ref_gene_id "ENSG00000064933";
chr2	StringTie	exon	189873496	189873656	1000	+	.	gene_id "MSTRG.104279"; transcript_id "ENST00000418224"; exon_number "10"; gene_name "PMS1"; ref_gene_id "ENSG00000064933";
chr2	StringTie	exon	189877272	189877628	1000	+	.	gene_id "MSTRG.104279"; transcript_id "ENST00000418224"; exon_number "11"; gene_name "PMS1"; ref_gene_id "ENSG00000064933";
chr2	StringTie	transcript	189661463	189670650	1000	+	.	gene_id "MSTRG.104279"; transcript_id "ENST00000420250"; gene_name "ASNSD1"; ref_gene_id "ENSG00000138381";
chr2	StringTie	exon	189661463	189661610	1000	+	.	gene_id "MSTRG.104279"; transcript_id "ENST00000420250"; exon_number "1"; gene_name "ASNSD1"; ref_gene_id "ENSG00000138381";
chr2	StringTie	exon	189665376	189665451	1000	+	.	gene_id "MSTRG.104279"; transcript_id "ENST00000420250"; exon_number "2"; gene_name "ASNSD1"; ref_gene_id "ENSG00000138381";
chr2	StringTie	exon	189666041	189667596	1000	+	.	gene_id "MSTRG.104279"; transcript_id "ENST00000420250"; exon_number "3"; gene_name "ASNSD1"; ref_gene_id "ENSG00000138381";
chr2	StringTie	exon	189667764	189667945	1000	+	.	gene_id "MSTRG.104279"; transcript_id "ENST00000420250"; exon_number "4"; gene_name "ASNSD1"; ref_gene_id "ENSG00000138381";
chr2	StringTie	exon	189670441	189670650	1000	+	.	gene_id "MSTRG.104279"; transcript_id "ENST00000420250"; exon_number "5"; gene_name "ASNSD1"; ref_gene_id "ENSG00000138381";
chr2	StringTie	transcript	189791700	189795857	1000	+	.	gene_id "MSTRG.104279"; transcript_id "ENST00000420421"; gene_name "PMS1"; ref_gene_id "ENSG00000064933";
chr2	StringTie	exon	189791700	189791941	1000	+	.	gene_id "MSTRG.104279"; transcript_id "ENST00000420421"; exon_number "1"; gene_name "PMS1"; ref_gene_id "ENSG00000064933";
chr2	StringTie	exon	189795769	189795857	1000	+	.	gene_id "MSTRG.104279"; transcript_id "ENST00000420421"; exon_number "2"; gene_name "PMS1"; ref_gene_id "ENSG00000064933";
chr2	StringTie	transcript	189784528	189864114	1000	+	.	gene_id "MSTRG.104279"; transcript_id "ENST00000421722"; gene_name "PMS1"; ref_gene_id "ENSG00000064933";
chr2	StringTie	exon	189784528	189784593	1000	+	.	gene_id "MSTRG.104279"; transcript_id "ENST00000421722"; exon_number "1"; gene_name "PMS1"; ref_gene_id "ENSG00000064933";
chr2	StringTie	exon	189791790	189791941	1000	+	.	gene_id "MSTRG.104279"; transcript_id "ENST00000421722"; exon_number "2"; gene_name "PMS1"; ref_gene_id "ENSG00000064933";
chr2	StringTie	exon	189795769	189795951	1000	+	.	gene_id "MSTRG.104279"; transcript_id "ENST00000421722"; exon_number "3"; gene_name "PMS1"; ref_gene_id "ENSG00000064933";
chr2	StringTie	exon	189805652	189805754	1000	+	.	gene_id "MSTRG.104279"; transcript_id "ENST00000421722"; exon_number "4"; gene_name "PMS1"; ref_gene_id "ENSG00000064933";
chr2	StringTie	exon	189818017	189818180	1000	+	.	gene_id "MSTRG.104279"; transcript_id "ENST00000421722"; exon_number "5"; gene_name "PMS1"; ref_gene_id "ENSG00000064933";
chr2	StringTie	exon	189852655	189852777	1000	+	.	gene_id "MSTRG.104279"; transcript_id "ENST00000421722"; exon_number "6"; gene_name "PMS1"; ref_gene_id "ENSG00000064933";
chr2	StringTie	exon	189853939	189854082	1000	+	.	gene_id "MSTRG.104279"; transcript_id "ENST00000421722"; exon_number "7"; gene_name "PMS1"; ref_gene_id "ENSG00000064933";
chr2	StringTie	exon	189854239	189855128	1000	+	.	gene_id "MSTRG.104279"; transcript_id "ENST00000421722"; exon_number "8"; gene_name "PMS1"; ref_gene_id "ENSG00000064933";
chr2	StringTie	exon	189855829	189855916	1000	+	.	gene_id "MSTRG.104279"; transcript_id "ENST00000421722"; exon_number "9"; gene_name "PMS1"; ref_gene_id "ENSG00000064933";
chr2	StringTie	exon	189863743	189864114	1000	+	.	gene_id "MSTRG.104279"; transcript_id "ENST00000421722"; exon_number "10"; gene_name "PMS1"; ref_gene_id "ENSG00000064933";
chr2	StringTie	transcript	189791810	189873528	1000	+	.	gene_id "MSTRG.104279"; transcript_id "ENST00000424059"; gene_name "PMS1"; ref_gene_id "ENSG00000064933";
chr2	StringTie	exon	189791810	189791941	1000	+	.	gene_id "MSTRG.104279"; transcript_id "ENST00000424059"; exon_number "1"; gene_name "PMS1"; ref_gene_id "ENSG00000064933";
chr2	StringTie	exon	189795769	189795951	1000	+	.	gene_id "MSTRG.104279"; transcript_id "ENST00000424059"; exon_number "2"; gene_name "PMS1"; ref_gene_id "ENSG00000064933";
chr2	StringTie	exon	189805652	189805754	1000	+	.	gene_id "MSTRG.104279"; transcript_id "ENST00000424059"; exon_number "3"; gene_name "PMS1"; ref_gene_id "ENSG00000064933";
chr2	StringTie	exon	189818017	189818180	1000	+	.	gene_id "MSTRG.104279"; transcript_id "ENST00000424059"; exon_number "4"; gene_name "PMS1"; ref_gene_id "ENSG00000064933";
chr2	StringTie	exon	189852655	189852777	1000	+	.	gene_id "MSTRG.104279"; transcript_id "ENST00000424059"; exon_number "5"; gene_name "PMS1"; ref_gene_id "ENSG00000064933";
chr2	StringTie	exon	189853939	189854082	1000	+	.	gene_id "MSTRG.104279"; transcript_id "ENST00000424059"; exon_number "6"; gene_name "PMS1"; ref_gene_id "ENSG00000064933";
chr2	StringTie	exon	189854239	189855128	1000	+	.	gene_id "MSTRG.104279"; transcript_id "ENST00000424059"; exon_number "7"; gene_name "PMS1"; ref_gene_id "ENSG00000064933";
chr2	StringTie	exon	189863743	189863974	1000	+	.	gene_id "MSTRG.104279"; transcript_id "ENST00000424059"; exon_number "8"; gene_name "PMS1"; ref_gene_id "ENSG00000064933";
chr2	StringTie	exon	189873496	189873528	1000	+	.	gene_id "MSTRG.104279"; transcript_id "ENST00000424059"; exon_number "9"; gene_name "PMS1"; ref_gene_id "ENSG00000064933";
chr2	StringTie	transcript	189791790	189864202	1000	+	.	gene_id "MSTRG.104279"; transcript_id "ENST00000424307"; gene_name "PMS1"; ref_gene_id "ENSG00000064933";
chr2	StringTie	exon	189791790	189791941	1000	+	.	gene_id "MSTRG.104279"; transcript_id "ENST00000424307"; exon_number "1"; gene_name "PMS1"; ref_gene_id "ENSG00000064933";
chr2	StringTie	exon	189805652	189805754	1000	+	.	gene_id "MSTRG.104279"; transcript_id "ENST00000424307"; exon_number "2"; gene_name "PMS1"; ref_gene_id "ENSG00000064933";
chr2	StringTie	exon	189818017	189818180	1000	+	.	gene_id "MSTRG.104279"; transcript_id "ENST00000424307"; exon_number "3"; gene_name "PMS1"; ref_gene_id "ENSG00000064933";
chr2	StringTie	exon	189843964	189844080	1000	+	.	gene_id "MSTRG.104279"; transcript_id "ENST00000424307"; exon_number "4"; gene_name "PMS1"; ref_gene_id "ENSG00000064933";
chr2	StringTie	exon	189852655	189852777	1000	+	.	gene_id "MSTRG.104279"; transcript_id "ENST00000424307"; exon_number "5"; gene_name "PMS1"; ref_gene_id "ENSG00000064933";
chr2	StringTie	exon	189853939	189854082	1000	+	.	gene_id "MSTRG.104279"; transcript_id "ENST00000424307"; exon_number "6"; gene_name "PMS1"; ref_gene_id "ENSG00000064933";
chr2	StringTie	exon	189854239	189855128	1000	+	.	gene_id "MSTRG.104279"; transcript_id "ENST00000424307"; exon_number "7"; gene_name "PMS1"; ref_gene_id "ENSG00000064933";
chr2	StringTie	exon	189863743	189864202	1000	+	.	gene_id "MSTRG.104279"; transcript_id "ENST00000424307"; exon_number "8"; gene_name "PMS1"; ref_gene_id "ENSG00000064933";
chr2	StringTie	transcript	189784543	189818181	1000	+	.	gene_id "MSTRG.104279"; transcript_id "ENST00000424766"; gene_name "PMS1"; ref_gene_id "ENSG00000064933";
chr2	StringTie	exon	189784543	189784770	1000	+	.	gene_id "MSTRG.104279"; transcript_id "ENST00000424766"; exon_number "1"; gene_name "PMS1"; ref_gene_id "ENSG00000064933";
chr2	StringTie	exon	189791790	189791941	1000	+	.	gene_id "MSTRG.104279"; transcript_id "ENST00000424766"; exon_number "2"; gene_name "PMS1"; ref_gene_id "ENSG00000064933";
chr2	StringTie	exon	189795769	189795951	1000	+	.	gene_id "MSTRG.104279"; transcript_id "ENST00000424766"; exon_number "3"; gene_name "PMS1"; ref_gene_id "ENSG00000064933";
chr2	StringTie	exon	189805652	189805754	1000	+	.	gene_id "MSTRG.104279"; transcript_id "ENST00000424766"; exon_number "4"; gene_name "PMS1"; ref_gene_id "ENSG00000064933";
chr2	StringTie	exon	189818017	189818181	1000	+	.	gene_id "MSTRG.104279"; transcript_id "ENST00000424766"; exon_number "5"; gene_name "PMS1"; ref_gene_id "ENSG00000064933";
chr2	StringTie	transcript	189661439	189666351	1000	+	.	gene_id "MSTRG.104279"; transcript_id "ENST00000425590"; gene_name "ASNSD1"; ref_gene_id "ENSG00000138381";
chr2	StringTie	exon	189661439	189661610	1000	+	.	gene_id "MSTRG.104279"; transcript_id "ENST00000425590"; exon_number "1"; gene_name "ASNSD1"; ref_gene_id "ENSG00000138381";
chr2	StringTie	exon	189663901	189663954	1000	+	.	gene_id "MSTRG.104279"; transcript_id "ENST00000425590"; exon_number "2"; gene_name "ASNSD1"; ref_gene_id "ENSG00000138381";
chr2	StringTie	exon	189665422	189665451	1000	+	.	gene_id "MSTRG.104279"; transcript_id "ENST00000425590"; exon_number "3"; gene_name "ASNSD1"; ref_gene_id "ENSG00000138381";
chr2	StringTie	exon	189666041	189666351	1000	+	.	gene_id "MSTRG.104279"; transcript_id "ENST00000425590"; exon_number "4"; gene_name "ASNSD1"; ref_gene_id "ENSG00000138381";
chr2	StringTie	transcript	189784085	189877628	1000	+	.	gene_id "MSTRG.104279"; transcript_id "ENST00000432292"; gene_name "PMS1"; ref_gene_id "ENSG00000064933";
chr2	StringTie	exon	189784085	189784593	1000	+	.	gene_id "MSTRG.104279"; transcript_id "ENST00000432292"; exon_number "1"; gene_name "PMS1"; ref_gene_id "ENSG00000064933";
chr2	StringTie	exon	189791790	189791941	1000	+	.	gene_id "MSTRG.104279"; transcript_id "ENST00000432292"; exon_number "2"; gene_name "PMS1"; ref_gene_id "ENSG00000064933";
chr2	StringTie	exon	189818017	189818180	1000	+	.	gene_id "MSTRG.104279"; transcript_id "ENST00000432292"; exon_number "3"; gene_name "PMS1"; ref_gene_id "ENSG00000064933";
chr2	StringTie	exon	189843964	189844080	1000	+	.	gene_id "MSTRG.104279"; transcript_id "ENST00000432292"; exon_number "4"; gene_name "PMS1"; ref_gene_id "ENSG00000064933";
chr2	StringTie	exon	189852655	189852777	1000	+	.	gene_id "MSTRG.104279"; transcript_id "ENST00000432292"; exon_number "5"; gene_name "PMS1"; ref_gene_id "ENSG00000064933";
chr2	StringTie	exon	189853939	189854082	1000	+	.	gene_id "MSTRG.104279"; transcript_id "ENST00000432292"; exon_number "6"; gene_name "PMS1"; ref_gene_id "ENSG00000064933";
chr2	StringTie	exon	189854239	189855128	1000	+	.	gene_id "MSTRG.104279"; transcript_id "ENST00000432292"; exon_number "7"; gene_name "PMS1"; ref_gene_id "ENSG00000064933";
chr2	StringTie	exon	189863743	189864228	1000	+	.	gene_id "MSTRG.104279"; transcript_id "ENST00000432292"; exon_number "8"; gene_name "PMS1"; ref_gene_id "ENSG00000064933";
chr2	StringTie	exon	189867799	189867929	1000	+	.	gene_id "MSTRG.104279"; transcript_id "ENST00000432292"; exon_number "9"; gene_name "PMS1"; ref_gene_id "ENSG00000064933";
chr2	StringTie	exon	189873496	189873656	1000	+	.	gene_id "MSTRG.104279"; transcript_id "ENST00000432292"; exon_number "10"; gene_name "PMS1"; ref_gene_id "ENSG00000064933";
chr2	StringTie	exon	189877272	189877628	1000	+	.	gene_id "MSTRG.104279"; transcript_id "ENST00000432292"; exon_number "11"; gene_name "PMS1"; ref_gene_id "ENSG00000064933";
chr2	StringTie	transcript	189675985	189746644	1000	+	.	gene_id "MSTRG.104279"; transcript_id "ENST00000433782"; gene_name "ANKAR"; ref_gene_id "ENSG00000151687";
chr2	StringTie	exon	189675985	189676037	1000	+	.	gene_id "MSTRG.104279"; transcript_id "ENST00000433782"; exon_number "1"; gene_name "ANKAR"; ref_gene_id "ENSG00000151687";
chr2	StringTie	exon	189676456	189677091	1000	+	.	gene_id "MSTRG.104279"; transcript_id "ENST00000433782"; exon_number "2"; gene_name "ANKAR"; ref_gene_id "ENSG00000151687";
chr2	StringTie	exon	189689527	189689964	1000	+	.	gene_id "MSTRG.104279"; transcript_id "ENST00000433782"; exon_number "3"; gene_name "ANKAR"; ref_gene_id "ENSG00000151687";
chr2	StringTie	exon	189692255	189692418	1000	+	.	gene_id "MSTRG.104279"; transcript_id "ENST00000433782"; exon_number "4"; gene_name "ANKAR"; ref_gene_id "ENSG00000151687";
chr2	StringTie	exon	189693074	189693177	1000	+	.	gene_id "MSTRG.104279"; transcript_id "ENST00000433782"; exon_number "5"; gene_name "ANKAR"; ref_gene_id "ENSG00000151687";
chr2	StringTie	exon	189694981	189695161	1000	+	.	gene_id "MSTRG.104279"; transcript_id "ENST00000433782"; exon_number "6"; gene_name "ANKAR"; ref_gene_id "ENSG00000151687";
chr2	StringTie	exon	189696150	189696369	1000	+	.	gene_id "MSTRG.104279"; transcript_id "ENST00000433782"; exon_number "7"; gene_name "ANKAR"; ref_gene_id "ENSG00000151687";
chr2	StringTie	exon	189705023	189705224	1000	+	.	gene_id "MSTRG.104279"; transcript_id "ENST00000433782"; exon_number "8"; gene_name "ANKAR"; ref_gene_id "ENSG00000151687";
chr2	StringTie	exon	189706938	189707146	1000	+	.	gene_id "MSTRG.104279"; transcript_id "ENST00000433782"; exon_number "9"; gene_name "ANKAR"; ref_gene_id "ENSG00000151687";
chr2	StringTie	exon	189711049	189711153	1000	+	.	gene_id "MSTRG.104279"; transcript_id "ENST00000433782"; exon_number "10"; gene_name "ANKAR"; ref_gene_id "ENSG00000151687";
chr2	StringTie	exon	189719572	189719813	1000	+	.	gene_id "MSTRG.104279"; transcript_id "ENST00000433782"; exon_number "11"; gene_name "ANKAR"; ref_gene_id "ENSG00000151687";
chr2	StringTie	exon	189720619	189720787	1000	+	.	gene_id "MSTRG.104279"; transcript_id "ENST00000433782"; exon_number "12"; gene_name "ANKAR"; ref_gene_id "ENSG00000151687";
chr2	StringTie	exon	189727856	189728097	1000	+	.	gene_id "MSTRG.104279"; transcript_id "ENST00000433782"; exon_number "13"; gene_name "ANKAR"; ref_gene_id "ENSG00000151687";
chr2	StringTie	exon	189728267	189728420	1000	+	.	gene_id "MSTRG.104279"; transcript_id "ENST00000433782"; exon_number "14"; gene_name "ANKAR"; ref_gene_id "ENSG00000151687";
chr2	StringTie	exon	189728660	189728821	1000	+	.	gene_id "MSTRG.104279"; transcript_id "ENST00000433782"; exon_number "15"; gene_name "ANKAR"; ref_gene_id "ENSG00000151687";
chr2	StringTie	exon	189737683	189737841	1000	+	.	gene_id "MSTRG.104279"; transcript_id "ENST00000433782"; exon_number "16"; gene_name "ANKAR"; ref_gene_id "ENSG00000151687";
chr2	StringTie	exon	189738565	189738682	1000	+	.	gene_id "MSTRG.104279"; transcript_id "ENST00000433782"; exon_number "17"; gene_name "ANKAR"; ref_gene_id "ENSG00000151687";
chr2	StringTie	exon	189741342	189741451	1000	+	.	gene_id "MSTRG.104279"; transcript_id "ENST00000433782"; exon_number "18"; gene_name "ANKAR"; ref_gene_id "ENSG00000151687";
chr2	StringTie	exon	189744742	189744788	1000	+	.	gene_id "MSTRG.104279"; transcript_id "ENST00000433782"; exon_number "19"; gene_name "ANKAR"; ref_gene_id "ENSG00000151687";
chr2	StringTie	exon	189746380	189746644	1000	+	.	gene_id "MSTRG.104279"; transcript_id "ENST00000433782"; exon_number "20"; gene_name "ANKAR"; ref_gene_id "ENSG00000151687";
chr2	StringTie	transcript	189784381	189877629	1000	+	.	gene_id "MSTRG.104279"; transcript_id "ENST00000441310"; gene_name "PMS1"; ref_gene_id "ENSG00000064933";
chr2	StringTie	exon	189784381	189784593	1000	+	.	gene_id "MSTRG.104279"; transcript_id "ENST00000441310"; exon_number "1"; gene_name "PMS1"; ref_gene_id "ENSG00000064933";
chr2	StringTie	exon	189791790	189791941	1000	+	.	gene_id "MSTRG.104279"; transcript_id "ENST00000441310"; exon_number "2"; gene_name "PMS1"; ref_gene_id "ENSG00000064933";
chr2	StringTie	exon	189795769	189795951	1000	+	.	gene_id "MSTRG.104279"; transcript_id "ENST00000441310"; exon_number "3"; gene_name "PMS1"; ref_gene_id "ENSG00000064933";
chr2	StringTie	exon	189805652	189805754	1000	+	.	gene_id "MSTRG.104279"; transcript_id "ENST00000441310"; exon_number "4"; gene_name "PMS1"; ref_gene_id "ENSG00000064933";
chr2	StringTie	exon	189818017	189818180	1000	+	.	gene_id "MSTRG.104279"; transcript_id "ENST00000441310"; exon_number "5"; gene_name "PMS1"; ref_gene_id "ENSG00000064933";
chr2	StringTie	exon	189843964	189844080	1000	+	.	gene_id "MSTRG.104279"; transcript_id "ENST00000441310"; exon_number "6"; gene_name "PMS1"; ref_gene_id "ENSG00000064933";
chr2	StringTie	exon	189852655	189852777	1000	+	.	gene_id "MSTRG.104279"; transcript_id "ENST00000441310"; exon_number "7"; gene_name "PMS1"; ref_gene_id "ENSG00000064933";
chr2	StringTie	exon	189853939	189854082	1000	+	.	gene_id "MSTRG.104279"; transcript_id "ENST00000441310"; exon_number "8"; gene_name "PMS1"; ref_gene_id "ENSG00000064933";
chr2	StringTie	exon	189854239	189855128	1000	+	.	gene_id "MSTRG.104279"; transcript_id "ENST00000441310"; exon_number "9"; gene_name "PMS1"; ref_gene_id "ENSG00000064933";
chr2	StringTie	exon	189863743	189864228	1000	+	.	gene_id "MSTRG.104279"; transcript_id "ENST00000441310"; exon_number "10"; gene_name "PMS1"; ref_gene_id "ENSG00000064933";
chr2	StringTie	exon	189867799	189867929	1000	+	.	gene_id "MSTRG.104279"; transcript_id "ENST00000441310"; exon_number "11"; gene_name "PMS1"; ref_gene_id "ENSG00000064933";
chr2	StringTie	exon	189873496	189873656	1000	+	.	gene_id "MSTRG.104279"; transcript_id "ENST00000441310"; exon_number "12"; gene_name "PMS1"; ref_gene_id "ENSG00000064933";
chr2	StringTie	exon	189877272	189877629	1000	+	.	gene_id "MSTRG.104279"; transcript_id "ENST00000441310"; exon_number "13"; gene_name "PMS1"; ref_gene_id "ENSG00000064933";
chr2	StringTie	transcript	189674290	189761193	1000	+	.	gene_id "MSTRG.104279"; transcript_id "ENST00000441800"; gene_name "ANKAR"; ref_gene_id "ENSG00000151687";
chr2	StringTie	exon	189674290	189674830	1000	+	.	gene_id "MSTRG.104279"; transcript_id "ENST00000441800"; exon_number "1"; gene_name "ANKAR"; ref_gene_id "ENSG00000151687";
chr2	StringTie	exon	189689527	189689964	1000	+	.	gene_id "MSTRG.104279"; transcript_id "ENST00000441800"; exon_number "2"; gene_name "ANKAR"; ref_gene_id "ENSG00000151687";
chr2	StringTie	exon	189692255	189692418	1000	+	.	gene_id "MSTRG.104279"; transcript_id "ENST00000441800"; exon_number "3"; gene_name "ANKAR"; ref_gene_id "ENSG00000151687";
chr2	StringTie	exon	189693074	189693177	1000	+	.	gene_id "MSTRG.104279"; transcript_id "ENST00000441800"; exon_number "4"; gene_name "ANKAR"; ref_gene_id "ENSG00000151687";
chr2	StringTie	exon	189694981	189695161	1000	+	.	gene_id "MSTRG.104279"; transcript_id "ENST00000441800"; exon_number "5"; gene_name "ANKAR"; ref_gene_id "ENSG00000151687";
chr2	StringTie	exon	189696150	189696369	1000	+	.	gene_id "MSTRG.104279"; transcript_id "ENST00000441800"; exon_number "6"; gene_name "ANKAR"; ref_gene_id "ENSG00000151687";
chr2	StringTie	exon	189705023	189705224	1000	+	.	gene_id "MSTRG.104279"; transcript_id "ENST00000441800"; exon_number "7"; gene_name "ANKAR"; ref_gene_id "ENSG00000151687";
chr2	StringTie	exon	189706938	189707146	1000	+	.	gene_id "MSTRG.104279"; transcript_id "ENST00000441800"; exon_number "8"; gene_name "ANKAR"; ref_gene_id "ENSG00000151687";
chr2	StringTie	exon	189711049	189711153	1000	+	.	gene_id "MSTRG.104279"; transcript_id "ENST00000441800"; exon_number "9"; gene_name "ANKAR"; ref_gene_id "ENSG00000151687";
chr2	StringTie	exon	189719572	189719813	1000	+	.	gene_id "MSTRG.104279"; transcript_id "ENST00000441800"; exon_number "10"; gene_name "ANKAR"; ref_gene_id "ENSG00000151687";
chr2	StringTie	exon	189720619	189720787	1000	+	.	gene_id "MSTRG.104279"; transcript_id "ENST00000441800"; exon_number "11"; gene_name "ANKAR"; ref_gene_id "ENSG00000151687";
chr2	StringTie	exon	189727823	189728097	1000	+	.	gene_id "MSTRG.104279"; transcript_id "ENST00000441800"; exon_number "12"; gene_name "ANKAR"; ref_gene_id "ENSG00000151687";
chr2	StringTie	exon	189728267	189728420	1000	+	.	gene_id "MSTRG.104279"; transcript_id "ENST00000441800"; exon_number "13"; gene_name "ANKAR"; ref_gene_id "ENSG00000151687";
chr2	StringTie	exon	189737683	189737841	1000	+	.	gene_id "MSTRG.104279"; transcript_id "ENST00000441800"; exon_number "14"; gene_name "ANKAR"; ref_gene_id "ENSG00000151687";
chr2	StringTie	exon	189738565	189738682	1000	+	.	gene_id "MSTRG.104279"; transcript_id "ENST00000441800"; exon_number "15"; gene_name "ANKAR"; ref_gene_id "ENSG00000151687";
chr2	StringTie	exon	189741342	189741451	1000	+	.	gene_id "MSTRG.104279"; transcript_id "ENST00000441800"; exon_number "16"; gene_name "ANKAR"; ref_gene_id "ENSG00000151687";
chr2	StringTie	exon	189743275	189743474	1000	+	.	gene_id "MSTRG.104279"; transcript_id "ENST00000441800"; exon_number "17"; gene_name "ANKAR"; ref_gene_id "ENSG00000151687";
chr2	StringTie	exon	189744742	189744788	1000	+	.	gene_id "MSTRG.104279"; transcript_id "ENST00000441800"; exon_number "18"; gene_name "ANKAR"; ref_gene_id "ENSG00000151687";
chr2	StringTie	exon	189761098	189761193	1000	+	.	gene_id "MSTRG.104279"; transcript_id "ENST00000441800"; exon_number "19"; gene_name "ANKAR"; ref_gene_id "ENSG00000151687";
chr2	StringTie	transcript	189784489	189791941	1000	+	.	gene_id "MSTRG.104279"; transcript_id "ENST00000446877"; gene_name "PMS1"; ref_gene_id "ENSG00000064933";
chr2	StringTie	exon	189784489	189784770	1000	+	.	gene_id "MSTRG.104279"; transcript_id "ENST00000446877"; exon_number "1"; gene_name "PMS1"; ref_gene_id "ENSG00000064933";
chr2	StringTie	exon	189785346	189785471	1000	+	.	gene_id "MSTRG.104279"; transcript_id "ENST00000446877"; exon_number "2"; gene_name "PMS1"; ref_gene_id "ENSG00000064933";
chr2	StringTie	exon	189791790	189791941	1000	+	.	gene_id "MSTRG.104279"; transcript_id "ENST00000446877"; exon_number "3"; gene_name "PMS1"; ref_gene_id "ENSG00000064933";
chr2	StringTie	transcript	189784544	189877629	1000	+	.	gene_id "MSTRG.104279"; transcript_id "ENST00000447232"; gene_name "PMS1"; ref_gene_id "ENSG00000064933";
chr2	StringTie	exon	189784544	189784593	1000	+	.	gene_id "MSTRG.104279"; transcript_id "ENST00000447232"; exon_number "1"; gene_name "PMS1"; ref_gene_id "ENSG00000064933";
chr2	StringTie	exon	189791790	189791941	1000	+	.	gene_id "MSTRG.104279"; transcript_id "ENST00000447232"; exon_number "2"; gene_name "PMS1"; ref_gene_id "ENSG00000064933";
chr2	StringTie	exon	189795769	189795951	1000	+	.	gene_id "MSTRG.104279"; transcript_id "ENST00000447232"; exon_number "3"; gene_name "PMS1"; ref_gene_id "ENSG00000064933";
chr2	StringTie	exon	189805652	189805754	1000	+	.	gene_id "MSTRG.104279"; transcript_id "ENST00000447232"; exon_number "4"; gene_name "PMS1"; ref_gene_id "ENSG00000064933";
chr2	StringTie	exon	189818017	189818180	1000	+	.	gene_id "MSTRG.104279"; transcript_id "ENST00000447232"; exon_number "5"; gene_name "PMS1"; ref_gene_id "ENSG00000064933";
chr2	StringTie	exon	189843964	189844080	1000	+	.	gene_id "MSTRG.104279"; transcript_id "ENST00000447232"; exon_number "6"; gene_name "PMS1"; ref_gene_id "ENSG00000064933";
chr2	StringTie	exon	189852655	189852777	1000	+	.	gene_id "MSTRG.104279"; transcript_id "ENST00000447232"; exon_number "7"; gene_name "PMS1"; ref_gene_id "ENSG00000064933";
chr2	StringTie	exon	189853939	189854082	1000	+	.	gene_id "MSTRG.104279"; transcript_id "ENST00000447232"; exon_number "8"; gene_name "PMS1"; ref_gene_id "ENSG00000064933";
chr2	StringTie	exon	189854239	189855128	1000	+	.	gene_id "MSTRG.104279"; transcript_id "ENST00000447232"; exon_number "9"; gene_name "PMS1"; ref_gene_id "ENSG00000064933";
chr2	StringTie	exon	189867799	189867929	1000	+	.	gene_id "MSTRG.104279"; transcript_id "ENST00000447232"; exon_number "10"; gene_name "PMS1"; ref_gene_id "ENSG00000064933";
chr2	StringTie	exon	189873496	189873656	1000	+	.	gene_id "MSTRG.104279"; transcript_id "ENST00000447232"; exon_number "11"; gene_name "PMS1"; ref_gene_id "ENSG00000064933";
chr2	StringTie	exon	189877272	189877629	1000	+	.	gene_id "MSTRG.104279"; transcript_id "ENST00000447232"; exon_number "12"; gene_name "PMS1"; ref_gene_id "ENSG00000064933";
chr2	StringTie	transcript	189784565	189852762	1000	+	.	gene_id "MSTRG.104279"; transcript_id "ENST00000447734"; gene_name "PMS1"; ref_gene_id "ENSG00000064933";
chr2	StringTie	exon	189784565	189784593	1000	+	.	gene_id "MSTRG.104279"; transcript_id "ENST00000447734"; exon_number "1"; gene_name "PMS1"; ref_gene_id "ENSG00000064933";
chr2	StringTie	exon	189791790	189791941	1000	+	.	gene_id "MSTRG.104279"; transcript_id "ENST00000447734"; exon_number "2"; gene_name "PMS1"; ref_gene_id "ENSG00000064933";
chr2	StringTie	exon	189818017	189818180	1000	+	.	gene_id "MSTRG.104279"; transcript_id "ENST00000447734"; exon_number "3"; gene_name "PMS1"; ref_gene_id "ENSG00000064933";
chr2	StringTie	exon	189843964	189844080	1000	+	.	gene_id "MSTRG.104279"; transcript_id "ENST00000447734"; exon_number "4"; gene_name "PMS1"; ref_gene_id "ENSG00000064933";
chr2	StringTie	exon	189852655	189852762	1000	+	.	gene_id "MSTRG.104279"; transcript_id "ENST00000447734"; exon_number "5"; gene_name "PMS1"; ref_gene_id "ENSG00000064933";
chr2	StringTie	transcript	189784513	189877627	1000	+	.	gene_id "MSTRG.104279"; transcript_id "ENST00000450931"; gene_name "PMS1"; ref_gene_id "ENSG00000064933";
chr2	StringTie	exon	189784513	189784564	1000	+	.	gene_id "MSTRG.104279"; transcript_id "ENST00000450931"; exon_number "1"; gene_name "PMS1"; ref_gene_id "ENSG00000064933";
chr2	StringTie	exon	189785346	189785471	1000	+	.	gene_id "MSTRG.104279"; transcript_id "ENST00000450931"; exon_number "2"; gene_name "PMS1"; ref_gene_id "ENSG00000064933";
chr2	StringTie	exon	189791790	189791941	1000	+	.	gene_id "MSTRG.104279"; transcript_id "ENST00000450931"; exon_number "3"; gene_name "PMS1"; ref_gene_id "ENSG00000064933";
chr2	StringTie	exon	189795769	189795951	1000	+	.	gene_id "MSTRG.104279"; transcript_id "ENST00000450931"; exon_number "4"; gene_name "PMS1"; ref_gene_id "ENSG00000064933";
chr2	StringTie	exon	189805652	189805754	1000	+	.	gene_id "MSTRG.104279"; transcript_id "ENST00000450931"; exon_number "5"; gene_name "PMS1"; ref_gene_id "ENSG00000064933";
chr2	StringTie	exon	189818017	189818180	1000	+	.	gene_id "MSTRG.104279"; transcript_id "ENST00000450931"; exon_number "6"; gene_name "PMS1"; ref_gene_id "ENSG00000064933";
chr2	StringTie	exon	189852655	189852777	1000	+	.	gene_id "MSTRG.104279"; transcript_id "ENST00000450931"; exon_number "7"; gene_name "PMS1"; ref_gene_id "ENSG00000064933";
chr2	StringTie	exon	189853939	189854082	1000	+	.	gene_id "MSTRG.104279"; transcript_id "ENST00000450931"; exon_number "8"; gene_name "PMS1"; ref_gene_id "ENSG00000064933";
chr2	StringTie	exon	189854239	189855128	1000	+	.	gene_id "MSTRG.104279"; transcript_id "ENST00000450931"; exon_number "9"; gene_name "PMS1"; ref_gene_id "ENSG00000064933";
chr2	StringTie	exon	189863743	189863974	1000	+	.	gene_id "MSTRG.104279"; transcript_id "ENST00000450931"; exon_number "10"; gene_name "PMS1"; ref_gene_id "ENSG00000064933";
chr2	StringTie	exon	189867799	189867929	1000	+	.	gene_id "MSTRG.104279"; transcript_id "ENST00000450931"; exon_number "11"; gene_name "PMS1"; ref_gene_id "ENSG00000064933";
chr2	StringTie	exon	189873496	189873656	1000	+	.	gene_id "MSTRG.104279"; transcript_id "ENST00000450931"; exon_number "12"; gene_name "PMS1"; ref_gene_id "ENSG00000064933";
chr2	StringTie	exon	189877272	189877627	1000	+	.	gene_id "MSTRG.104279"; transcript_id "ENST00000450931"; exon_number "13"; gene_name "PMS1"; ref_gene_id "ENSG00000064933";
chr2	StringTie	transcript	189857402	189873656	1000	+	.	gene_id "MSTRG.104279"; transcript_id "ENST00000452382"; gene_name "PMS1"; ref_gene_id "ENSG00000064933";
chr2	StringTie	exon	189857402	189857504	1000	+	.	gene_id "MSTRG.104279"; transcript_id "ENST00000452382"; exon_number "1"; gene_name "PMS1"; ref_gene_id "ENSG00000064933";
chr2	StringTie	exon	189863743	189864228	1000	+	.	gene_id "MSTRG.104279"; transcript_id "ENST00000452382"; exon_number "2"; gene_name "PMS1"; ref_gene_id "ENSG00000064933";
chr2	StringTie	exon	189867799	189867929	1000	+	.	gene_id "MSTRG.104279"; transcript_id "ENST00000452382"; exon_number "3"; gene_name "PMS1"; ref_gene_id "ENSG00000064933";
chr2	StringTie	exon	189873496	189873656	1000	+	.	gene_id "MSTRG.104279"; transcript_id "ENST00000452382"; exon_number "4"; gene_name "PMS1"; ref_gene_id "ENSG00000064933";
chr2	StringTie	transcript	189674607	189696200	1000	+	.	gene_id "MSTRG.104279"; transcript_id "ENST00000461516"; gene_name "ANKAR"; ref_gene_id "ENSG00000151687";
chr2	StringTie	exon	189674607	189674830	1000	+	.	gene_id "MSTRG.104279"; transcript_id "ENST00000461516"; exon_number "1"; gene_name "ANKAR"; ref_gene_id "ENSG00000151687";
chr2	StringTie	exon	189689527	189689964	1000	+	.	gene_id "MSTRG.104279"; transcript_id "ENST00000461516"; exon_number "2"; gene_name "ANKAR"; ref_gene_id "ENSG00000151687";
chr2	StringTie	exon	189696150	189696200	1000	+	.	gene_id "MSTRG.104279"; transcript_id "ENST00000461516"; exon_number "3"; gene_name "ANKAR"; ref_gene_id "ENSG00000151687";
chr2	StringTie	transcript	189696301	189720684	1000	+	.	gene_id "MSTRG.104279"; transcript_id "ENST00000464687"; gene_name "ANKAR"; ref_gene_id "ENSG00000151687";
chr2	StringTie	exon	189696301	189696369	1000	+	.	gene_id "MSTRG.104279"; transcript_id "ENST00000464687"; exon_number "1"; gene_name "ANKAR"; ref_gene_id "ENSG00000151687";
chr2	StringTie	exon	189706938	189707146	1000	+	.	gene_id "MSTRG.104279"; transcript_id "ENST00000464687"; exon_number "2"; gene_name "ANKAR"; ref_gene_id "ENSG00000151687";
chr2	StringTie	exon	189719572	189719813	1000	+	.	gene_id "MSTRG.104279"; transcript_id "ENST00000464687"; exon_number "3"; gene_name "ANKAR"; ref_gene_id "ENSG00000151687";
chr2	StringTie	exon	189720619	189720684	1000	+	.	gene_id "MSTRG.104279"; transcript_id "ENST00000464687"; exon_number "4"; gene_name "ANKAR"; ref_gene_id "ENSG00000151687";
chr2	StringTie	transcript	189676938	189692849	1000	+	.	gene_id "MSTRG.104279"; transcript_id "ENST00000467927"; gene_name "ANKAR"; ref_gene_id "ENSG00000151687";
chr2	StringTie	exon	189676938	189677091	1000	+	.	gene_id "MSTRG.104279"; transcript_id "ENST00000467927"; exon_number "1"; gene_name "ANKAR"; ref_gene_id "ENSG00000151687";
chr2	StringTie	exon	189689527	189689964	1000	+	.	gene_id "MSTRG.104279"; transcript_id "ENST00000467927"; exon_number "2"; gene_name "ANKAR"; ref_gene_id "ENSG00000151687";
chr2	StringTie	exon	189692255	189692849	1000	+	.	gene_id "MSTRG.104279"; transcript_id "ENST00000467927"; exon_number "3"; gene_name "ANKAR"; ref_gene_id "ENSG00000151687";
chr2	StringTie	transcript	189728353	189746650	1000	+	.	gene_id "MSTRG.104279"; transcript_id "ENST00000474303"; gene_name "ANKAR"; ref_gene_id "ENSG00000151687";
chr2	StringTie	exon	189728353	189728420	1000	+	.	gene_id "MSTRG.104279"; transcript_id "ENST00000474303"; exon_number "1"; gene_name "ANKAR"; ref_gene_id "ENSG00000151687";
chr2	StringTie	exon	189728660	189728821	1000	+	.	gene_id "MSTRG.104279"; transcript_id "ENST00000474303"; exon_number "2"; gene_name "ANKAR"; ref_gene_id "ENSG00000151687";
chr2	StringTie	exon	189741342	189741451	1000	+	.	gene_id "MSTRG.104279"; transcript_id "ENST00000474303"; exon_number "3"; gene_name "ANKAR"; ref_gene_id "ENSG00000151687";
chr2	StringTie	exon	189744742	189744788	1000	+	.	gene_id "MSTRG.104279"; transcript_id "ENST00000474303"; exon_number "4"; gene_name "ANKAR"; ref_gene_id "ENSG00000151687";
chr2	StringTie	exon	189746380	189746650	1000	+	.	gene_id "MSTRG.104279"; transcript_id "ENST00000474303"; exon_number "5"; gene_name "ANKAR"; ref_gene_id "ENSG00000151687";
chr2	StringTie	transcript	189738559	189753140	1000	+	.	gene_id "MSTRG.104279"; transcript_id "ENST00000476208"; gene_name "ANKAR"; ref_gene_id "ENSG00000151687";
chr2	StringTie	exon	189738559	189738682	1000	+	.	gene_id "MSTRG.104279"; transcript_id "ENST00000476208"; exon_number "1"; gene_name "ANKAR"; ref_gene_id "ENSG00000151687";
chr2	StringTie	exon	189741342	189741451	1000	+	.	gene_id "MSTRG.104279"; transcript_id "ENST00000476208"; exon_number "2"; gene_name "ANKAR"; ref_gene_id "ENSG00000151687";
chr2	StringTie	exon	189744742	189744788	1000	+	.	gene_id "MSTRG.104279"; transcript_id "ENST00000476208"; exon_number "3"; gene_name "ANKAR"; ref_gene_id "ENSG00000151687";
chr2	StringTie	exon	189752935	189753140	1000	+	.	gene_id "MSTRG.104279"; transcript_id "ENST00000476208"; exon_number "4"; gene_name "ANKAR"; ref_gene_id "ENSG00000151687";
chr2	StringTie	transcript	189857360	189867929	1000	+	.	gene_id "MSTRG.104279"; transcript_id "ENST00000483293"; gene_name "PMS1"; ref_gene_id "ENSG00000064933";
chr2	StringTie	exon	189857360	189857405	1000	+	.	gene_id "MSTRG.104279"; transcript_id "ENST00000483293"; exon_number "1"; gene_name "PMS1"; ref_gene_id "ENSG00000064933";
chr2	StringTie	exon	189863743	189864228	1000	+	.	gene_id "MSTRG.104279"; transcript_id "ENST00000483293"; exon_number "2"; gene_name "PMS1"; ref_gene_id "ENSG00000064933";
chr2	StringTie	exon	189867799	189867929	1000	+	.	gene_id "MSTRG.104279"; transcript_id "ENST00000483293"; exon_number "3"; gene_name "PMS1"; ref_gene_id "ENSG00000064933";
chr2	StringTie	transcript	189675985	189746644	1000	+	.	gene_id "MSTRG.104279"; transcript_id "ENST00000520309"; gene_name "ANKAR"; ref_gene_id "ENSG00000151687";
chr2	StringTie	exon	189675985	189676037	1000	+	.	gene_id "MSTRG.104279"; transcript_id "ENST00000520309"; exon_number "1"; gene_name "ANKAR"; ref_gene_id "ENSG00000151687";
chr2	StringTie	exon	189676456	189677091	1000	+	.	gene_id "MSTRG.104279"; transcript_id "ENST00000520309"; exon_number "2"; gene_name "ANKAR"; ref_gene_id "ENSG00000151687";
chr2	StringTie	exon	189689527	189689964	1000	+	.	gene_id "MSTRG.104279"; transcript_id "ENST00000520309"; exon_number "3"; gene_name "ANKAR"; ref_gene_id "ENSG00000151687";
chr2	StringTie	exon	189692255	189692418	1000	+	.	gene_id "MSTRG.104279"; transcript_id "ENST00000520309"; exon_number "4"; gene_name "ANKAR"; ref_gene_id "ENSG00000151687";
chr2	StringTie	exon	189693074	189693177	1000	+	.	gene_id "MSTRG.104279"; transcript_id "ENST00000520309"; exon_number "5"; gene_name "ANKAR"; ref_gene_id "ENSG00000151687";
chr2	StringTie	exon	189694981	189695161	1000	+	.	gene_id "MSTRG.104279"; transcript_id "ENST00000520309"; exon_number "6"; gene_name "ANKAR"; ref_gene_id "ENSG00000151687";
chr2	StringTie	exon	189696150	189696369	1000	+	.	gene_id "MSTRG.104279"; transcript_id "ENST00000520309"; exon_number "7"; gene_name "ANKAR"; ref_gene_id "ENSG00000151687";
chr2	StringTie	exon	189705023	189705224	1000	+	.	gene_id "MSTRG.104279"; transcript_id "ENST00000520309"; exon_number "8"; gene_name "ANKAR"; ref_gene_id "ENSG00000151687";
chr2	StringTie	exon	189706938	189707146	1000	+	.	gene_id "MSTRG.104279"; transcript_id "ENST00000520309"; exon_number "9"; gene_name "ANKAR"; ref_gene_id "ENSG00000151687";
chr2	StringTie	exon	189711049	189711153	1000	+	.	gene_id "MSTRG.104279"; transcript_id "ENST00000520309"; exon_number "10"; gene_name "ANKAR"; ref_gene_id "ENSG00000151687";
chr2	StringTie	exon	189719572	189719813	1000	+	.	gene_id "MSTRG.104279"; transcript_id "ENST00000520309"; exon_number "11"; gene_name "ANKAR"; ref_gene_id "ENSG00000151687";
chr2	StringTie	exon	189720619	189720787	1000	+	.	gene_id "MSTRG.104279"; transcript_id "ENST00000520309"; exon_number "12"; gene_name "ANKAR"; ref_gene_id "ENSG00000151687";
chr2	StringTie	exon	189727856	189728097	1000	+	.	gene_id "MSTRG.104279"; transcript_id "ENST00000520309"; exon_number "13"; gene_name "ANKAR"; ref_gene_id "ENSG00000151687";
chr2	StringTie	exon	189728267	189728420	1000	+	.	gene_id "MSTRG.104279"; transcript_id "ENST00000520309"; exon_number "14"; gene_name "ANKAR"; ref_gene_id "ENSG00000151687";
chr2	StringTie	exon	189728660	189728821	1000	+	.	gene_id "MSTRG.104279"; transcript_id "ENST00000520309"; exon_number "15"; gene_name "ANKAR"; ref_gene_id "ENSG00000151687";
chr2	StringTie	exon	189730495	189730601	1000	+	.	gene_id "MSTRG.104279"; transcript_id "ENST00000520309"; exon_number "16"; gene_name "ANKAR"; ref_gene_id "ENSG00000151687";
chr2	StringTie	exon	189733107	189733229	1000	+	.	gene_id "MSTRG.104279"; transcript_id "ENST00000520309"; exon_number "17"; gene_name "ANKAR"; ref_gene_id "ENSG00000151687";
chr2	StringTie	exon	189737683	189737841	1000	+	.	gene_id "MSTRG.104279"; transcript_id "ENST00000520309"; exon_number "18"; gene_name "ANKAR"; ref_gene_id "ENSG00000151687";
chr2	StringTie	exon	189738565	189738682	1000	+	.	gene_id "MSTRG.104279"; transcript_id "ENST00000520309"; exon_number "19"; gene_name "ANKAR"; ref_gene_id "ENSG00000151687";
chr2	StringTie	exon	189741342	189741451	1000	+	.	gene_id "MSTRG.104279"; transcript_id "ENST00000520309"; exon_number "20"; gene_name "ANKAR"; ref_gene_id "ENSG00000151687";
chr2	StringTie	exon	189743275	189743474	1000	+	.	gene_id "MSTRG.104279"; transcript_id "ENST00000520309"; exon_number "21"; gene_name "ANKAR"; ref_gene_id "ENSG00000151687";
chr2	StringTie	exon	189744742	189744788	1000	+	.	gene_id "MSTRG.104279"; transcript_id "ENST00000520309"; exon_number "22"; gene_name "ANKAR"; ref_gene_id "ENSG00000151687";
chr2	StringTie	exon	189746380	189746644	1000	+	.	gene_id "MSTRG.104279"; transcript_id "ENST00000520309"; exon_number "23"; gene_name "ANKAR"; ref_gene_id "ENSG00000151687";
chr2	StringTie	transcript	189762704	189765556	1000	+	.	gene_id "MSTRG.104279"; transcript_id "ENST00000520651"; gene_name "OSGEPL1-AS1"; ref_gene_id "ENSG00000253559";
chr2	StringTie	exon	189762704	189762992	1000	+	.	gene_id "MSTRG.104279"; transcript_id "ENST00000520651"; exon_number "1"; gene_name "OSGEPL1-AS1"; ref_gene_id "ENSG00000253559";
chr2	StringTie	exon	189764855	189764975	1000	+	.	gene_id "MSTRG.104279"; transcript_id "ENST00000520651"; exon_number "2"; gene_name "OSGEPL1-AS1"; ref_gene_id "ENSG00000253559";
chr2	StringTie	exon	189765459	189765556	1000	+	.	gene_id "MSTRG.104279"; transcript_id "ENST00000520651"; exon_number "3"; gene_name "OSGEPL1-AS1"; ref_gene_id "ENSG00000253559";
chr2	StringTie	transcript	189762821	189765226	1000	+	.	gene_id "MSTRG.104279"; transcript_id "ENST00000521819"; gene_name "OSGEPL1-AS1"; ref_gene_id "ENSG00000253559";
chr2	StringTie	exon	189762821	189762992	1000	+	.	gene_id "MSTRG.104279"; transcript_id "ENST00000521819"; exon_number "1"; gene_name "OSGEPL1-AS1"; ref_gene_id "ENSG00000253559";
chr2	StringTie	exon	189764855	189765226	1000	+	.	gene_id "MSTRG.104279"; transcript_id "ENST00000521819"; exon_number "2"; gene_name "OSGEPL1-AS1"; ref_gene_id "ENSG00000253559";
chr2	StringTie	transcript	189762839	189765327	1000	+	.	gene_id "MSTRG.104279"; transcript_id "ENST00000523895"; gene_name "OSGEPL1-AS1"; ref_gene_id "ENSG00000253559";
chr2	StringTie	exon	189762839	189762932	1000	+	.	gene_id "MSTRG.104279"; transcript_id "ENST00000523895"; exon_number "1"; gene_name "OSGEPL1-AS1"; ref_gene_id "ENSG00000253559";
chr2	StringTie	exon	189764855	189765327	1000	+	.	gene_id "MSTRG.104279"; transcript_id "ENST00000523895"; exon_number "2"; gene_name "OSGEPL1-AS1"; ref_gene_id "ENSG00000253559";
chr2	StringTie	transcript	189661452	189666305	1000	+	.	gene_id "MSTRG.104279"; transcript_id "ENST00000605941"; gene_name "ASNSD1"; ref_gene_id "ENSG00000138381";
chr2	StringTie	exon	189661452	189661610	1000	+	.	gene_id "MSTRG.104279"; transcript_id "ENST00000605941"; exon_number "1"; gene_name "ASNSD1"; ref_gene_id "ENSG00000138381";
chr2	StringTie	exon	189663901	189663954	1000	+	.	gene_id "MSTRG.104279"; transcript_id "ENST00000605941"; exon_number "2"; gene_name "ASNSD1"; ref_gene_id "ENSG00000138381";
chr2	StringTie	exon	189665357	189665451	1000	+	.	gene_id "MSTRG.104279"; transcript_id "ENST00000605941"; exon_number "3"; gene_name "ASNSD1"; ref_gene_id "ENSG00000138381";
chr2	StringTie	exon	189666041	189666305	1000	+	.	gene_id "MSTRG.104279"; transcript_id "ENST00000605941"; exon_number "4"; gene_name "ASNSD1"; ref_gene_id "ENSG00000138381";
chr2	StringTie	transcript	189661519	189667881	1000	+	.	gene_id "MSTRG.104279"; transcript_id "ENST00000606910"; gene_name "ASNSD1"; ref_gene_id "ENSG00000138381";
chr2	StringTie	exon	189661519	189661610	1000	+	.	gene_id "MSTRG.104279"; transcript_id "ENST00000606910"; exon_number "1"; gene_name "ASNSD1"; ref_gene_id "ENSG00000138381";
chr2	StringTie	exon	189663901	189663954	1000	+	.	gene_id "MSTRG.104279"; transcript_id "ENST00000606910"; exon_number "2"; gene_name "ASNSD1"; ref_gene_id "ENSG00000138381";
chr2	StringTie	exon	189665376	189665451	1000	+	.	gene_id "MSTRG.104279"; transcript_id "ENST00000606910"; exon_number "3"; gene_name "ASNSD1"; ref_gene_id "ENSG00000138381";
chr2	StringTie	exon	189667196	189667596	1000	+	.	gene_id "MSTRG.104279"; transcript_id "ENST00000606910"; exon_number "4"; gene_name "ASNSD1"; ref_gene_id "ENSG00000138381";
chr2	StringTie	exon	189667764	189667881	1000	+	.	gene_id "MSTRG.104279"; transcript_id "ENST00000606910"; exon_number "5"; gene_name "ASNSD1"; ref_gene_id "ENSG00000138381";
chr2	StringTie	transcript	189661385	189670757	1000	+	.	gene_id "MSTRG.104279"; transcript_id "ENST00000607062"; gene_name "ASNSD1"; ref_gene_id "ENSG00000138381";
chr2	StringTie	exon	189661385	189661610	1000	+	.	gene_id "MSTRG.104279"; transcript_id "ENST00000607062"; exon_number "1"; gene_name "ASNSD1"; ref_gene_id "ENSG00000138381";
chr2	StringTie	exon	189663901	189663954	1000	+	.	gene_id "MSTRG.104279"; transcript_id "ENST00000607062"; exon_number "2"; gene_name "ASNSD1"; ref_gene_id "ENSG00000138381";
chr2	StringTie	exon	189665376	189665451	1000	+	.	gene_id "MSTRG.104279"; transcript_id "ENST00000607062"; exon_number "3"; gene_name "ASNSD1"; ref_gene_id "ENSG00000138381";
chr2	StringTie	exon	189666041	189666153	1000	+	.	gene_id "MSTRG.104279"; transcript_id "ENST00000607062"; exon_number "4"; gene_name "ASNSD1"; ref_gene_id "ENSG00000138381";
chr2	StringTie	exon	189667764	189667945	1000	+	.	gene_id "MSTRG.104279"; transcript_id "ENST00000607062"; exon_number "5"; gene_name "ASNSD1"; ref_gene_id "ENSG00000138381";
chr2	StringTie	exon	189670441	189670757	1000	+	.	gene_id "MSTRG.104279"; transcript_id "ENST00000607062"; exon_number "6"; gene_name "ASNSD1"; ref_gene_id "ENSG00000138381";
chr2	StringTie	transcript	189661459	189666437	1000	+	.	gene_id "MSTRG.104279"; transcript_id "ENST00000607535"; gene_name "ASNSD1"; ref_gene_id "ENSG00000138381";
chr2	StringTie	exon	189661459	189661610	1000	+	.	gene_id "MSTRG.104279"; transcript_id "ENST00000607535"; exon_number "1"; gene_name "ASNSD1"; ref_gene_id "ENSG00000138381";
chr2	StringTie	exon	189665422	189665451	1000	+	.	gene_id "MSTRG.104279"; transcript_id "ENST00000607535"; exon_number "2"; gene_name "ASNSD1"; ref_gene_id "ENSG00000138381";
chr2	StringTie	exon	189666041	189666437	1000	+	.	gene_id "MSTRG.104279"; transcript_id "ENST00000607535"; exon_number "3"; gene_name "ASNSD1"; ref_gene_id "ENSG00000138381";
chr2	StringTie	transcript	189661521	189666401	1000	+	.	gene_id "MSTRG.104279"; transcript_id "ENST00000607690"; gene_name "ASNSD1"; ref_gene_id "ENSG00000138381";
chr2	StringTie	exon	189661521	189661610	1000	+	.	gene_id "MSTRG.104279"; transcript_id "ENST00000607690"; exon_number "1"; gene_name "ASNSD1"; ref_gene_id "ENSG00000138381";
chr2	StringTie	exon	189663901	189663954	1000	+	.	gene_id "MSTRG.104279"; transcript_id "ENST00000607690"; exon_number "2"; gene_name "ASNSD1"; ref_gene_id "ENSG00000138381";
chr2	StringTie	exon	189665422	189665451	1000	+	.	gene_id "MSTRG.104279"; transcript_id "ENST00000607690"; exon_number "3"; gene_name "ASNSD1"; ref_gene_id "ENSG00000138381";
chr2	StringTie	exon	189666041	189666401	1000	+	.	gene_id "MSTRG.104279"; transcript_id "ENST00000607690"; exon_number "4"; gene_name "ASNSD1"; ref_gene_id "ENSG00000138381";
chr2	StringTie	transcript	189661521	189666401	1000	+	.	gene_id "MSTRG.104279"; transcript_id "ENST00000607829"; gene_name "ASNSD1"; ref_gene_id "ENSG00000138381";
chr2	StringTie	exon	189661521	189661610	1000	+	.	gene_id "MSTRG.104279"; transcript_id "ENST00000607829"; exon_number "1"; gene_name "ASNSD1"; ref_gene_id "ENSG00000138381";
chr2	StringTie	exon	189663901	189663954	1000	+	.	gene_id "MSTRG.104279"; transcript_id "ENST00000607829"; exon_number "2"; gene_name "ASNSD1"; ref_gene_id "ENSG00000138381";
chr2	StringTie	exon	189665376	189665451	1000	+	.	gene_id "MSTRG.104279"; transcript_id "ENST00000607829"; exon_number "3"; gene_name "ASNSD1"; ref_gene_id "ENSG00000138381";
chr2	StringTie	exon	189666041	189666401	1000	+	.	gene_id "MSTRG.104279"; transcript_id "ENST00000607829"; exon_number "4"; gene_name "ASNSD1"; ref_gene_id "ENSG00000138381";
chr2	StringTie	transcript	189784085	189877628	1000	+	.	gene_id "MSTRG.104279"; transcript_id "ENST00000618056"; gene_name "PMS1"; ref_gene_id "ENSG00000064933";
chr2	StringTie	exon	189784085	189784593	1000	+	.	gene_id "MSTRG.104279"; transcript_id "ENST00000618056"; exon_number "1"; gene_name "PMS1"; ref_gene_id "ENSG00000064933";
chr2	StringTie	exon	189791790	189791941	1000	+	.	gene_id "MSTRG.104279"; transcript_id "ENST00000618056"; exon_number "2"; gene_name "PMS1"; ref_gene_id "ENSG00000064933";
chr2	StringTie	exon	189795769	189795951	1000	+	.	gene_id "MSTRG.104279"; transcript_id "ENST00000618056"; exon_number "3"; gene_name "PMS1"; ref_gene_id "ENSG00000064933";
chr2	StringTie	exon	189805652	189805754	1000	+	.	gene_id "MSTRG.104279"; transcript_id "ENST00000618056"; exon_number "4"; gene_name "PMS1"; ref_gene_id "ENSG00000064933";
chr2	StringTie	exon	189818017	189818180	1000	+	.	gene_id "MSTRG.104279"; transcript_id "ENST00000618056"; exon_number "5"; gene_name "PMS1"; ref_gene_id "ENSG00000064933";
chr2	StringTie	exon	189877272	189877628	1000	+	.	gene_id "MSTRG.104279"; transcript_id "ENST00000618056"; exon_number "6"; gene_name "PMS1"; ref_gene_id "ENSG00000064933";
chr2	StringTie	transcript	189784085	189877628	1000	+	.	gene_id "MSTRG.104279"; transcript_id "ENST00000624204"; gene_name "PMS1"; ref_gene_id "ENSG00000064933";
chr2	StringTie	exon	189784085	189784593	1000	+	.	gene_id "MSTRG.104279"; transcript_id "ENST00000624204"; exon_number "1"; gene_name "PMS1"; ref_gene_id "ENSG00000064933";
chr2	StringTie	exon	189791790	189791941	1000	+	.	gene_id "MSTRG.104279"; transcript_id "ENST00000624204"; exon_number "2"; gene_name "PMS1"; ref_gene_id "ENSG00000064933";
chr2	StringTie	exon	189795769	189795951	1000	+	.	gene_id "MSTRG.104279"; transcript_id "ENST00000624204"; exon_number "3"; gene_name "PMS1"; ref_gene_id "ENSG00000064933";
chr2	StringTie	exon	189818017	189818180	1000	+	.	gene_id "MSTRG.104279"; transcript_id "ENST00000624204"; exon_number "4"; gene_name "PMS1"; ref_gene_id "ENSG00000064933";
chr2	StringTie	exon	189843964	189844080	1000	+	.	gene_id "MSTRG.104279"; transcript_id "ENST00000624204"; exon_number "5"; gene_name "PMS1"; ref_gene_id "ENSG00000064933";
chr2	StringTie	exon	189852655	189852777	1000	+	.	gene_id "MSTRG.104279"; transcript_id "ENST00000624204"; exon_number "6"; gene_name "PMS1"; ref_gene_id "ENSG00000064933";
chr2	StringTie	exon	189853939	189854082	1000	+	.	gene_id "MSTRG.104279"; transcript_id "ENST00000624204"; exon_number "7"; gene_name "PMS1"; ref_gene_id "ENSG00000064933";
chr2	StringTie	exon	189854239	189855128	1000	+	.	gene_id "MSTRG.104279"; transcript_id "ENST00000624204"; exon_number "8"; gene_name "PMS1"; ref_gene_id "ENSG00000064933";
chr2	StringTie	exon	189863743	189864228	1000	+	.	gene_id "MSTRG.104279"; transcript_id "ENST00000624204"; exon_number "9"; gene_name "PMS1"; ref_gene_id "ENSG00000064933";
chr2	StringTie	exon	189867799	189867929	1000	+	.	gene_id "MSTRG.104279"; transcript_id "ENST00000624204"; exon_number "10"; gene_name "PMS1"; ref_gene_id "ENSG00000064933";
chr2	StringTie	exon	189873496	189873656	1000	+	.	gene_id "MSTRG.104279"; transcript_id "ENST00000624204"; exon_number "11"; gene_name "PMS1"; ref_gene_id "ENSG00000064933";
chr2	StringTie	exon	189877272	189877628	1000	+	.	gene_id "MSTRG.104279"; transcript_id "ENST00000624204"; exon_number "12"; gene_name "PMS1"; ref_gene_id "ENSG00000064933";
chr2	StringTie	transcript	189661241	189746650	1000	+	.	gene_id "MSTRG.104279"; transcript_id "MSTRG.104279.1";
chr2	StringTie	exon	189661241	189661610	1000	+	.	gene_id "MSTRG.104279"; transcript_id "MSTRG.104279.1"; exon_number "1";
chr2	StringTie	exon	189663901	189663954	1000	+	.	gene_id "MSTRG.104279"; transcript_id "MSTRG.104279.1"; exon_number "2";
chr2	StringTie	exon	189665422	189665451	1000	+	.	gene_id "MSTRG.104279"; transcript_id "MSTRG.104279.1"; exon_number "3";
chr2	StringTie	exon	189666041	189667596	1000	+	.	gene_id "MSTRG.104279"; transcript_id "MSTRG.104279.1"; exon_number "4";
chr2	StringTie	exon	189667764	189667945	1000	+	.	gene_id "MSTRG.104279"; transcript_id "MSTRG.104279.1"; exon_number "5";
chr2	StringTie	exon	189670441	189674830	1000	+	.	gene_id "MSTRG.104279"; transcript_id "MSTRG.104279.1"; exon_number "6";
chr2	StringTie	exon	189689527	189689964	1000	+	.	gene_id "MSTRG.104279"; transcript_id "MSTRG.104279.1"; exon_number "7";
chr2	StringTie	exon	189696150	189696369	1000	+	.	gene_id "MSTRG.104279"; transcript_id "MSTRG.104279.1"; exon_number "8";
chr2	StringTie	exon	189705023	189705224	1000	+	.	gene_id "MSTRG.104279"; transcript_id "MSTRG.104279.1"; exon_number "9";
chr2	StringTie	exon	189706938	189707146	1000	+	.	gene_id "MSTRG.104279"; transcript_id "MSTRG.104279.1"; exon_number "10";
chr2	StringTie	exon	189711049	189711153	1000	+	.	gene_id "MSTRG.104279"; transcript_id "MSTRG.104279.1"; exon_number "11";
chr2	StringTie	exon	189719572	189719813	1000	+	.	gene_id "MSTRG.104279"; transcript_id "MSTRG.104279.1"; exon_number "12";
chr2	StringTie	exon	189720619	189720787	1000	+	.	gene_id "MSTRG.104279"; transcript_id "MSTRG.104279.1"; exon_number "13";
chr2	StringTie	exon	189727856	189728097	1000	+	.	gene_id "MSTRG.104279"; transcript_id "MSTRG.104279.1"; exon_number "14";
chr2	StringTie	exon	189728267	189728420	1000	+	.	gene_id "MSTRG.104279"; transcript_id "MSTRG.104279.1"; exon_number "15";
chr2	StringTie	exon	189728660	189728821	1000	+	.	gene_id "MSTRG.104279"; transcript_id "MSTRG.104279.1"; exon_number "16";
chr2	StringTie	exon	189737683	189737841	1000	+	.	gene_id "MSTRG.104279"; transcript_id "MSTRG.104279.1"; exon_number "17";
chr2	StringTie	exon	189738565	189738682	1000	+	.	gene_id "MSTRG.104279"; transcript_id "MSTRG.104279.1"; exon_number "18";
chr2	StringTie	exon	189741342	189741451	1000	+	.	gene_id "MSTRG.104279"; transcript_id "MSTRG.104279.1"; exon_number "19";
chr2	StringTie	exon	189744742	189744788	1000	+	.	gene_id "MSTRG.104279"; transcript_id "MSTRG.104279.1"; exon_number "20";
chr2	StringTie	exon	189746380	189746650	1000	+	.	gene_id "MSTRG.104279"; transcript_id "MSTRG.104279.1"; exon_number "21";
chr2	StringTie	transcript	189661339	189746660	1000	+	.	gene_id "MSTRG.104279"; transcript_id "MSTRG.104279.10";
chr2	StringTie	exon	189661339	189661610	1000	+	.	gene_id "MSTRG.104279"; transcript_id "MSTRG.104279.10"; exon_number "1";
chr2	StringTie	exon	189663901	189663954	1000	+	.	gene_id "MSTRG.104279"; transcript_id "MSTRG.104279.10"; exon_number "2";
chr2	StringTie	exon	189665422	189665451	1000	+	.	gene_id "MSTRG.104279"; transcript_id "MSTRG.104279.10"; exon_number "3";
chr2	StringTie	exon	189666041	189667596	1000	+	.	gene_id "MSTRG.104279"; transcript_id "MSTRG.104279.10"; exon_number "4";
chr2	StringTie	exon	189667768	189667945	1000	+	.	gene_id "MSTRG.104279"; transcript_id "MSTRG.104279.10"; exon_number "5";
chr2	StringTie	exon	189670441	189674830	1000	+	.	gene_id "MSTRG.104279"; transcript_id "MSTRG.104279.10"; exon_number "6";
chr2	StringTie	exon	189689527	189689964	1000	+	.	gene_id "MSTRG.104279"; transcript_id "MSTRG.104279.10"; exon_number "7";
chr2	StringTie	exon	189696150	189696369	1000	+	.	gene_id "MSTRG.104279"; transcript_id "MSTRG.104279.10"; exon_number "8";
chr2	StringTie	exon	189705023	189705224	1000	+	.	gene_id "MSTRG.104279"; transcript_id "MSTRG.104279.10"; exon_number "9";
chr2	StringTie	exon	189706938	189707146	1000	+	.	gene_id "MSTRG.104279"; transcript_id "MSTRG.104279.10"; exon_number "10";
chr2	StringTie	exon	189711049	189711153	1000	+	.	gene_id "MSTRG.104279"; transcript_id "MSTRG.104279.10"; exon_number "11";
chr2	StringTie	exon	189719572	189719813	1000	+	.	gene_id "MSTRG.104279"; transcript_id "MSTRG.104279.10"; exon_number "12";
chr2	StringTie	exon	189720619	189720787	1000	+	.	gene_id "MSTRG.104279"; transcript_id "MSTRG.104279.10"; exon_number "13";
chr2	StringTie	exon	189727856	189728097	1000	+	.	gene_id "MSTRG.104279"; transcript_id "MSTRG.104279.10"; exon_number "14";
chr2	StringTie	exon	189728267	189728420	1000	+	.	gene_id "MSTRG.104279"; transcript_id "MSTRG.104279.10"; exon_number "15";
chr2	StringTie	exon	189728660	189728821	1000	+	.	gene_id "MSTRG.104279"; transcript_id "MSTRG.104279.10"; exon_number "16";
chr2	StringTie	exon	189730495	189730601	1000	+	.	gene_id "MSTRG.104279"; transcript_id "MSTRG.104279.10"; exon_number "17";
chr2	StringTie	exon	189733107	189733229	1000	+	.	gene_id "MSTRG.104279"; transcript_id "MSTRG.104279.10"; exon_number "18";
chr2	StringTie	exon	189737683	189737841	1000	+	.	gene_id "MSTRG.104279"; transcript_id "MSTRG.104279.10"; exon_number "19";
chr2	StringTie	exon	189738565	189738682	1000	+	.	gene_id "MSTRG.104279"; transcript_id "MSTRG.104279.10"; exon_number "20";
chr2	StringTie	exon	189741342	189741451	1000	+	.	gene_id "MSTRG.104279"; transcript_id "MSTRG.104279.10"; exon_number "21";
chr2	StringTie	exon	189744742	189744788	1000	+	.	gene_id "MSTRG.104279"; transcript_id "MSTRG.104279.10"; exon_number "22";
chr2	StringTie	exon	189746380	189746660	1000	+	.	gene_id "MSTRG.104279"; transcript_id "MSTRG.104279.10"; exon_number "23";
chr2	StringTie	transcript	189711589	189746665	1000	+	.	gene_id "MSTRG.104279"; transcript_id "MSTRG.104279.100";
chr2	StringTie	exon	189711589	189711717	1000	+	.	gene_id "MSTRG.104279"; transcript_id "MSTRG.104279.100"; exon_number "1";
chr2	StringTie	exon	189719572	189719813	1000	+	.	gene_id "MSTRG.104279"; transcript_id "MSTRG.104279.100"; exon_number "2";
chr2	StringTie	exon	189720619	189720787	1000	+	.	gene_id "MSTRG.104279"; transcript_id "MSTRG.104279.100"; exon_number "3";
chr2	StringTie	exon	189727856	189728097	1000	+	.	gene_id "MSTRG.104279"; transcript_id "MSTRG.104279.100"; exon_number "4";
chr2	StringTie	exon	189728267	189728420	1000	+	.	gene_id "MSTRG.104279"; transcript_id "MSTRG.104279.100"; exon_number "5";
chr2	StringTie	exon	189728660	189728821	1000	+	.	gene_id "MSTRG.104279"; transcript_id "MSTRG.104279.100"; exon_number "6";
chr2	StringTie	exon	189737683	189737841	1000	+	.	gene_id "MSTRG.104279"; transcript_id "MSTRG.104279.100"; exon_number "7";
chr2	StringTie	exon	189738565	189738682	1000	+	.	gene_id "MSTRG.104279"; transcript_id "MSTRG.104279.100"; exon_number "8";
chr2	StringTie	exon	189741342	189741451	1000	+	.	gene_id "MSTRG.104279"; transcript_id "MSTRG.104279.100"; exon_number "9";
chr2	StringTie	exon	189744742	189744788	1000	+	.	gene_id "MSTRG.104279"; transcript_id "MSTRG.104279.100"; exon_number "10";
chr2	StringTie	exon	189746380	189746665	1000	+	.	gene_id "MSTRG.104279"; transcript_id "MSTRG.104279.100"; exon_number "11";
chr2	StringTie	transcript	189728228	189746610	1000	+	.	gene_id "MSTRG.104279"; transcript_id "MSTRG.104279.101";
chr2	StringTie	exon	189728228	189728420	1000	+	.	gene_id "MSTRG.104279"; transcript_id "MSTRG.104279.101"; exon_number "1";
chr2	StringTie	exon	189733107	189733229	1000	+	.	gene_id "MSTRG.104279"; transcript_id "MSTRG.104279.101"; exon_number "2";
chr2	StringTie	exon	189737683	189737841	1000	+	.	gene_id "MSTRG.104279"; transcript_id "MSTRG.104279.101"; exon_number "3";
chr2	StringTie	exon	189738565	189738682	1000	+	.	gene_id "MSTRG.104279"; transcript_id "MSTRG.104279.101"; exon_number "4";
chr2	StringTie	exon	189741342	189741451	1000	+	.	gene_id "MSTRG.104279"; transcript_id "MSTRG.104279.101"; exon_number "5";
chr2	StringTie	exon	189744742	189744788	1000	+	.	gene_id "MSTRG.104279"; transcript_id "MSTRG.104279.101"; exon_number "6";
chr2	StringTie	exon	189746380	189746610	1000	+	.	gene_id "MSTRG.104279"; transcript_id "MSTRG.104279.101"; exon_number "7";
chr2	StringTie	transcript	189728277	189744775	1000	+	.	gene_id "MSTRG.104279"; transcript_id "MSTRG.104279.102";
chr2	StringTie	exon	189728277	189728420	1000	+	.	gene_id "MSTRG.104279"; transcript_id "MSTRG.104279.102"; exon_number "1";
chr2	StringTie	exon	189738565	189738682	1000	+	.	gene_id "MSTRG.104279"; transcript_id "MSTRG.104279.102"; exon_number "2";
chr2	StringTie	exon	189741342	189741451	1000	+	.	gene_id "MSTRG.104279"; transcript_id "MSTRG.104279.102"; exon_number "3";
chr2	StringTie	exon	189744742	189744775	1000	+	.	gene_id "MSTRG.104279"; transcript_id "MSTRG.104279.102"; exon_number "4";
chr2	StringTie	transcript	189728693	189753307	1000	+	.	gene_id "MSTRG.104279"; transcript_id "MSTRG.104279.104";
chr2	StringTie	exon	189728693	189728821	1000	+	.	gene_id "MSTRG.104279"; transcript_id "MSTRG.104279.104"; exon_number "1";
chr2	StringTie	exon	189733107	189733229	1000	+	.	gene_id "MSTRG.104279"; transcript_id "MSTRG.104279.104"; exon_number "2";
chr2	StringTie	exon	189737683	189737841	1000	+	.	gene_id "MSTRG.104279"; transcript_id "MSTRG.104279.104"; exon_number "3";
chr2	StringTie	exon	189738565	189738682	1000	+	.	gene_id "MSTRG.104279"; transcript_id "MSTRG.104279.104"; exon_number "4";
chr2	StringTie	exon	189741342	189741451	1000	+	.	gene_id "MSTRG.104279"; transcript_id "MSTRG.104279.104"; exon_number "5";
chr2	StringTie	exon	189744742	189744788	1000	+	.	gene_id "MSTRG.104279"; transcript_id "MSTRG.104279.104"; exon_number "6";
chr2	StringTie	exon	189752935	189753307	1000	+	.	gene_id "MSTRG.104279"; transcript_id "MSTRG.104279.104"; exon_number "7";
chr2	StringTie	transcript	189762787	189877996	1000	+	.	gene_id "MSTRG.104279"; transcript_id "MSTRG.104279.107";
chr2	StringTie	exon	189762787	189762992	1000	+	.	gene_id "MSTRG.104279"; transcript_id "MSTRG.104279.107"; exon_number "1";
chr2	StringTie	exon	189783729	189784593	1000	+	.	gene_id "MSTRG.104279"; transcript_id "MSTRG.104279.107"; exon_number "2";
chr2	StringTie	exon	189791790	189791941	1000	+	.	gene_id "MSTRG.104279"; transcript_id "MSTRG.104279.107"; exon_number "3";
chr2	StringTie	exon	189795769	189795951	1000	+	.	gene_id "MSTRG.104279"; transcript_id "MSTRG.104279.107"; exon_number "4";
chr2	StringTie	exon	189805652	189805754	1000	+	.	gene_id "MSTRG.104279"; transcript_id "MSTRG.104279.107"; exon_number "5";
chr2	StringTie	exon	189818017	189818180	1000	+	.	gene_id "MSTRG.104279"; transcript_id "MSTRG.104279.107"; exon_number "6";
chr2	StringTie	exon	189843964	189844080	1000	+	.	gene_id "MSTRG.104279"; transcript_id "MSTRG.104279.107"; exon_number "7";
chr2	StringTie	exon	189852655	189852777	1000	+	.	gene_id "MSTRG.104279"; transcript_id "MSTRG.104279.107"; exon_number "8";
chr2	StringTie	exon	189853939	189854082	1000	+	.	gene_id "MSTRG.104279"; transcript_id "MSTRG.104279.107"; exon_number "9";
chr2	StringTie	exon	189854239	189855128	1000	+	.	gene_id "MSTRG.104279"; transcript_id "MSTRG.104279.107"; exon_number "10";
chr2	StringTie	exon	189863743	189864228	1000	+	.	gene_id "MSTRG.104279"; transcript_id "MSTRG.104279.107"; exon_number "11";
chr2	StringTie	exon	189867799	189867929	1000	+	.	gene_id "MSTRG.104279"; transcript_id "MSTRG.104279.107"; exon_number "12";
chr2	StringTie	exon	189873496	189873656	1000	+	.	gene_id "MSTRG.104279"; transcript_id "MSTRG.104279.107"; exon_number "13";
chr2	StringTie	exon	189877272	189877996	1000	+	.	gene_id "MSTRG.104279"; transcript_id "MSTRG.104279.107"; exon_number "14";
chr2	StringTie	transcript	189661342	189746705	1000	+	.	gene_id "MSTRG.104279"; transcript_id "MSTRG.104279.11";
chr2	StringTie	exon	189661342	189661610	1000	+	.	gene_id "MSTRG.104279"; transcript_id "MSTRG.104279.11"; exon_number "1";
chr2	StringTie	exon	189663901	189663954	1000	+	.	gene_id "MSTRG.104279"; transcript_id "MSTRG.104279.11"; exon_number "2";
chr2	StringTie	exon	189665422	189665451	1000	+	.	gene_id "MSTRG.104279"; transcript_id "MSTRG.104279.11"; exon_number "3";
chr2	StringTie	exon	189666041	189667596	1000	+	.	gene_id "MSTRG.104279"; transcript_id "MSTRG.104279.11"; exon_number "4";
chr2	StringTie	exon	189667764	189667945	1000	+	.	gene_id "MSTRG.104279"; transcript_id "MSTRG.104279.11"; exon_number "5";
chr2	StringTie	exon	189670441	189674830	1000	+	.	gene_id "MSTRG.104279"; transcript_id "MSTRG.104279.11"; exon_number "6";
chr2	StringTie	exon	189689527	189689964	1000	+	.	gene_id "MSTRG.104279"; transcript_id "MSTRG.104279.11"; exon_number "7";
chr2	StringTie	exon	189696150	189696369	1000	+	.	gene_id "MSTRG.104279"; transcript_id "MSTRG.104279.11"; exon_number "8";
chr2	StringTie	exon	189705023	189705224	1000	+	.	gene_id "MSTRG.104279"; transcript_id "MSTRG.104279.11"; exon_number "9";
chr2	StringTie	exon	189706938	189707146	1000	+	.	gene_id "MSTRG.104279"; transcript_id "MSTRG.104279.11"; exon_number "10";
chr2	StringTie	exon	189711049	189711153	1000	+	.	gene_id "MSTRG.104279"; transcript_id "MSTRG.104279.11"; exon_number "11";
chr2	StringTie	exon	189719572	189719813	1000	+	.	gene_id "MSTRG.104279"; transcript_id "MSTRG.104279.11"; exon_number "12";
chr2	StringTie	exon	189720619	189720787	1000	+	.	gene_id "MSTRG.104279"; transcript_id "MSTRG.104279.11"; exon_number "13";
chr2	StringTie	exon	189727856	189728097	1000	+	.	gene_id "MSTRG.104279"; transcript_id "MSTRG.104279.11"; exon_number "14";
chr2	StringTie	exon	189728267	189728420	1000	+	.	gene_id "MSTRG.104279"; transcript_id "MSTRG.104279.11"; exon_number "15";
chr2	StringTie	exon	189728660	189728821	1000	+	.	gene_id "MSTRG.104279"; transcript_id "MSTRG.104279.11"; exon_number "16";
chr2	StringTie	exon	189733107	189733229	1000	+	.	gene_id "MSTRG.104279"; transcript_id "MSTRG.104279.11"; exon_number "17";
chr2	StringTie	exon	189737683	189737841	1000	+	.	gene_id "MSTRG.104279"; transcript_id "MSTRG.104279.11"; exon_number "18";
chr2	StringTie	exon	189738565	189738682	1000	+	.	gene_id "MSTRG.104279"; transcript_id "MSTRG.104279.11"; exon_number "19";
chr2	StringTie	exon	189741342	189741451	1000	+	.	gene_id "MSTRG.104279"; transcript_id "MSTRG.104279.11"; exon_number "20";
chr2	StringTie	exon	189744742	189744788	1000	+	.	gene_id "MSTRG.104279"; transcript_id "MSTRG.104279.11"; exon_number "21";
chr2	StringTie	exon	189746380	189746705	1000	+	.	gene_id "MSTRG.104279"; transcript_id "MSTRG.104279.11"; exon_number "22";
chr2	StringTie	transcript	189782558	189877985	1000	+	.	gene_id "MSTRG.104279"; transcript_id "MSTRG.104279.110";
chr2	StringTie	exon	189782558	189782675	1000	+	.	gene_id "MSTRG.104279"; transcript_id "MSTRG.104279.110"; exon_number "1";
chr2	StringTie	exon	189783747	189784593	1000	+	.	gene_id "MSTRG.104279"; transcript_id "MSTRG.104279.110"; exon_number "2";
chr2	StringTie	exon	189791790	189791941	1000	+	.	gene_id "MSTRG.104279"; transcript_id "MSTRG.104279.110"; exon_number "3";
chr2	StringTie	exon	189795769	189795951	1000	+	.	gene_id "MSTRG.104279"; transcript_id "MSTRG.104279.110"; exon_number "4";
chr2	StringTie	exon	189805652	189805754	1000	+	.	gene_id "MSTRG.104279"; transcript_id "MSTRG.104279.110"; exon_number "5";
chr2	StringTie	exon	189818017	189818180	1000	+	.	gene_id "MSTRG.104279"; transcript_id "MSTRG.104279.110"; exon_number "6";
chr2	StringTie	exon	189843964	189844080	1000	+	.	gene_id "MSTRG.104279"; transcript_id "MSTRG.104279.110"; exon_number "7";
chr2	StringTie	exon	189852655	189852777	1000	+	.	gene_id "MSTRG.104279"; transcript_id "MSTRG.104279.110"; exon_number "8";
chr2	StringTie	exon	189853939	189854082	1000	+	.	gene_id "MSTRG.104279"; transcript_id "MSTRG.104279.110"; exon_number "9";
chr2	StringTie	exon	189854239	189855128	1000	+	.	gene_id "MSTRG.104279"; transcript_id "MSTRG.104279.110"; exon_number "10";
chr2	StringTie	exon	189863743	189864228	1000	+	.	gene_id "MSTRG.104279"; transcript_id "MSTRG.104279.110"; exon_number "11";
chr2	StringTie	exon	189867799	189867929	1000	+	.	gene_id "MSTRG.104279"; transcript_id "MSTRG.104279.110"; exon_number "12";
chr2	StringTie	exon	189873496	189873656	1000	+	.	gene_id "MSTRG.104279"; transcript_id "MSTRG.104279.110"; exon_number "13";
chr2	StringTie	exon	189877272	189877985	1000	+	.	gene_id "MSTRG.104279"; transcript_id "MSTRG.104279.110"; exon_number "14";
chr2	StringTie	transcript	189782635	189878043	1000	+	.	gene_id "MSTRG.104279"; transcript_id "MSTRG.104279.111";
chr2	StringTie	exon	189782635	189782675	1000	+	.	gene_id "MSTRG.104279"; transcript_id "MSTRG.104279.111"; exon_number "1";
chr2	StringTie	exon	189783747	189784593	1000	+	.	gene_id "MSTRG.104279"; transcript_id "MSTRG.104279.111"; exon_number "2";
chr2	StringTie	exon	189785346	189785471	1000	+	.	gene_id "MSTRG.104279"; transcript_id "MSTRG.104279.111"; exon_number "3";
chr2	StringTie	exon	189791790	189791941	1000	+	.	gene_id "MSTRG.104279"; transcript_id "MSTRG.104279.111"; exon_number "4";
chr2	StringTie	exon	189795769	189795951	1000	+	.	gene_id "MSTRG.104279"; transcript_id "MSTRG.104279.111"; exon_number "5";
chr2	StringTie	exon	189805652	189805754	1000	+	.	gene_id "MSTRG.104279"; transcript_id "MSTRG.104279.111"; exon_number "6";
chr2	StringTie	exon	189818017	189818180	1000	+	.	gene_id "MSTRG.104279"; transcript_id "MSTRG.104279.111"; exon_number "7";
chr2	StringTie	exon	189843964	189844080	1000	+	.	gene_id "MSTRG.104279"; transcript_id "MSTRG.104279.111"; exon_number "8";
chr2	StringTie	exon	189852655	189852777	1000	+	.	gene_id "MSTRG.104279"; transcript_id "MSTRG.104279.111"; exon_number "9";
chr2	StringTie	exon	189853939	189854082	1000	+	.	gene_id "MSTRG.104279"; transcript_id "MSTRG.104279.111"; exon_number "10";
chr2	StringTie	exon	189854239	189855128	1000	+	.	gene_id "MSTRG.104279"; transcript_id "MSTRG.104279.111"; exon_number "11";
chr2	StringTie	exon	189863743	189864228	1000	+	.	gene_id "MSTRG.104279"; transcript_id "MSTRG.104279.111"; exon_number "12";
chr2	StringTie	exon	189867799	189867929	1000	+	.	gene_id "MSTRG.104279"; transcript_id "MSTRG.104279.111"; exon_number "13";
chr2	StringTie	exon	189873496	189873656	1000	+	.	gene_id "MSTRG.104279"; transcript_id "MSTRG.104279.111"; exon_number "14";
chr2	StringTie	exon	189877272	189878043	1000	+	.	gene_id "MSTRG.104279"; transcript_id "MSTRG.104279.111"; exon_number "15";
chr2	StringTie	transcript	189782656	189877749	1000	+	.	gene_id "MSTRG.104279"; transcript_id "MSTRG.104279.112";
chr2	StringTie	exon	189782656	189782675	1000	+	.	gene_id "MSTRG.104279"; transcript_id "MSTRG.104279.112"; exon_number "1";
chr2	StringTie	exon	189783747	189784593	1000	+	.	gene_id "MSTRG.104279"; transcript_id "MSTRG.104279.112"; exon_number "2";
chr2	StringTie	exon	189791790	189791941	1000	+	.	gene_id "MSTRG.104279"; transcript_id "MSTRG.104279.112"; exon_number "3";
chr2	StringTie	exon	189795769	189795951	1000	+	.	gene_id "MSTRG.104279"; transcript_id "MSTRG.104279.112"; exon_number "4";
chr2	StringTie	exon	189805652	189805754	1000	+	.	gene_id "MSTRG.104279"; transcript_id "MSTRG.104279.112"; exon_number "5";
chr2	StringTie	exon	189818017	189818180	1000	+	.	gene_id "MSTRG.104279"; transcript_id "MSTRG.104279.112"; exon_number "6";
chr2	StringTie	exon	189843964	189844080	1000	+	.	gene_id "MSTRG.104279"; transcript_id "MSTRG.104279.112"; exon_number "7";
chr2	StringTie	exon	189852655	189852777	1000	+	.	gene_id "MSTRG.104279"; transcript_id "MSTRG.104279.112"; exon_number "8";
chr2	StringTie	exon	189853939	189854082	1000	+	.	gene_id "MSTRG.104279"; transcript_id "MSTRG.104279.112"; exon_number "9";
chr2	StringTie	exon	189854239	189855128	1000	+	.	gene_id "MSTRG.104279"; transcript_id "MSTRG.104279.112"; exon_number "10";
chr2	StringTie	exon	189867799	189867929	1000	+	.	gene_id "MSTRG.104279"; transcript_id "MSTRG.104279.112"; exon_number "11";
chr2	StringTie	exon	189873496	189873656	1000	+	.	gene_id "MSTRG.104279"; transcript_id "MSTRG.104279.112"; exon_number "12";
chr2	StringTie	exon	189877272	189877749	1000	+	.	gene_id "MSTRG.104279"; transcript_id "MSTRG.104279.112"; exon_number "13";
chr2	StringTie	transcript	189782688	189878343	1000	+	.	gene_id "MSTRG.104279"; transcript_id "MSTRG.104279.113";
chr2	StringTie	exon	189782688	189782799	1000	+	.	gene_id "MSTRG.104279"; transcript_id "MSTRG.104279.113"; exon_number "1";
chr2	StringTie	exon	189783747	189784593	1000	+	.	gene_id "MSTRG.104279"; transcript_id "MSTRG.104279.113"; exon_number "2";
chr2	StringTie	exon	189791790	189791941	1000	+	.	gene_id "MSTRG.104279"; transcript_id "MSTRG.104279.113"; exon_number "3";
chr2	StringTie	exon	189795769	189795951	1000	+	.	gene_id "MSTRG.104279"; transcript_id "MSTRG.104279.113"; exon_number "4";
chr2	StringTie	exon	189805652	189805754	1000	+	.	gene_id "MSTRG.104279"; transcript_id "MSTRG.104279.113"; exon_number "5";
chr2	StringTie	exon	189818017	189818180	1000	+	.	gene_id "MSTRG.104279"; transcript_id "MSTRG.104279.113"; exon_number "6";
chr2	StringTie	exon	189843964	189844080	1000	+	.	gene_id "MSTRG.104279"; transcript_id "MSTRG.104279.113"; exon_number "7";
chr2	StringTie	exon	189852655	189852777	1000	+	.	gene_id "MSTRG.104279"; transcript_id "MSTRG.104279.113"; exon_number "8";
chr2	StringTie	exon	189853939	189854082	1000	+	.	gene_id "MSTRG.104279"; transcript_id "MSTRG.104279.113"; exon_number "9";
chr2	StringTie	exon	189854239	189855128	1000	+	.	gene_id "MSTRG.104279"; transcript_id "MSTRG.104279.113"; exon_number "10";
chr2	StringTie	exon	189863743	189864228	1000	+	.	gene_id "MSTRG.104279"; transcript_id "MSTRG.104279.113"; exon_number "11";
chr2	StringTie	exon	189867799	189867929	1000	+	.	gene_id "MSTRG.104279"; transcript_id "MSTRG.104279.113"; exon_number "12";
chr2	StringTie	exon	189873496	189873656	1000	+	.	gene_id "MSTRG.104279"; transcript_id "MSTRG.104279.113"; exon_number "13";
chr2	StringTie	exon	189877272	189878343	1000	+	.	gene_id "MSTRG.104279"; transcript_id "MSTRG.104279.113"; exon_number "14";
chr2	StringTie	transcript	189782693	189877734	1000	+	.	gene_id "MSTRG.104279"; transcript_id "MSTRG.104279.114";
chr2	StringTie	exon	189782693	189782799	1000	+	.	gene_id "MSTRG.104279"; transcript_id "MSTRG.104279.114"; exon_number "1";
chr2	StringTie	exon	189783747	189784564	1000	+	.	gene_id "MSTRG.104279"; transcript_id "MSTRG.104279.114"; exon_number "2";
chr2	StringTie	exon	189791790	189791941	1000	+	.	gene_id "MSTRG.104279"; transcript_id "MSTRG.104279.114"; exon_number "3";
chr2	StringTie	exon	189795769	189795951	1000	+	.	gene_id "MSTRG.104279"; transcript_id "MSTRG.104279.114"; exon_number "4";
chr2	StringTie	exon	189805652	189805754	1000	+	.	gene_id "MSTRG.104279"; transcript_id "MSTRG.104279.114"; exon_number "5";
chr2	StringTie	exon	189818017	189818180	1000	+	.	gene_id "MSTRG.104279"; transcript_id "MSTRG.104279.114"; exon_number "6";
chr2	StringTie	exon	189843964	189844080	1000	+	.	gene_id "MSTRG.104279"; transcript_id "MSTRG.104279.114"; exon_number "7";
chr2	StringTie	exon	189852655	189852777	1000	+	.	gene_id "MSTRG.104279"; transcript_id "MSTRG.104279.114"; exon_number "8";
chr2	StringTie	exon	189853939	189854082	1000	+	.	gene_id "MSTRG.104279"; transcript_id "MSTRG.104279.114"; exon_number "9";
chr2	StringTie	exon	189854239	189855128	1000	+	.	gene_id "MSTRG.104279"; transcript_id "MSTRG.104279.114"; exon_number "10";
chr2	StringTie	exon	189863743	189864228	1000	+	.	gene_id "MSTRG.104279"; transcript_id "MSTRG.104279.114"; exon_number "11";
chr2	StringTie	exon	189867799	189867929	1000	+	.	gene_id "MSTRG.104279"; transcript_id "MSTRG.104279.114"; exon_number "12";
chr2	StringTie	exon	189873496	189873656	1000	+	.	gene_id "MSTRG.104279"; transcript_id "MSTRG.104279.114"; exon_number "13";
chr2	StringTie	exon	189877272	189877734	1000	+	.	gene_id "MSTRG.104279"; transcript_id "MSTRG.104279.114"; exon_number "14";
chr2	StringTie	transcript	189782712	189818624	1000	+	.	gene_id "MSTRG.104279"; transcript_id "MSTRG.104279.115";
chr2	StringTie	exon	189782712	189782799	1000	+	.	gene_id "MSTRG.104279"; transcript_id "MSTRG.104279.115"; exon_number "1";
chr2	StringTie	exon	189783835	189784593	1000	+	.	gene_id "MSTRG.104279"; transcript_id "MSTRG.104279.115"; exon_number "2";
chr2	StringTie	exon	189791790	189791941	1000	+	.	gene_id "MSTRG.104279"; transcript_id "MSTRG.104279.115"; exon_number "3";
chr2	StringTie	exon	189795769	189795951	1000	+	.	gene_id "MSTRG.104279"; transcript_id "MSTRG.104279.115"; exon_number "4";
chr2	StringTie	exon	189805652	189805754	1000	+	.	gene_id "MSTRG.104279"; transcript_id "MSTRG.104279.115"; exon_number "5";
chr2	StringTie	exon	189818017	189818180	1000	+	.	gene_id "MSTRG.104279"; transcript_id "MSTRG.104279.115"; exon_number "6";
chr2	StringTie	exon	189818335	189818624	1000	+	.	gene_id "MSTRG.104279"; transcript_id "MSTRG.104279.115"; exon_number "7";
chr2	StringTie	transcript	189782738	189877818	1000	+	.	gene_id "MSTRG.104279"; transcript_id "MSTRG.104279.116";
chr2	StringTie	exon	189782738	189782799	1000	+	.	gene_id "MSTRG.104279"; transcript_id "MSTRG.104279.116"; exon_number "1";
chr2	StringTie	exon	189783747	189784593	1000	+	.	gene_id "MSTRG.104279"; transcript_id "MSTRG.104279.116"; exon_number "2";
chr2	StringTie	exon	189791790	189791941	1000	+	.	gene_id "MSTRG.104279"; transcript_id "MSTRG.104279.116"; exon_number "3";
chr2	StringTie	exon	189795769	189795951	1000	+	.	gene_id "MSTRG.104279"; transcript_id "MSTRG.104279.116"; exon_number "4";
chr2	StringTie	exon	189805652	189805754	1000	+	.	gene_id "MSTRG.104279"; transcript_id "MSTRG.104279.116"; exon_number "5";
chr2	StringTie	exon	189818017	189818180	1000	+	.	gene_id "MSTRG.104279"; transcript_id "MSTRG.104279.116"; exon_number "6";
chr2	StringTie	exon	189820484	189820591	1000	+	.	gene_id "MSTRG.104279"; transcript_id "MSTRG.104279.116"; exon_number "7";
chr2	StringTie	exon	189843964	189844080	1000	+	.	gene_id "MSTRG.104279"; transcript_id "MSTRG.104279.116"; exon_number "8";
chr2	StringTie	exon	189852655	189852777	1000	+	.	gene_id "MSTRG.104279"; transcript_id "MSTRG.104279.116"; exon_number "9";
chr2	StringTie	exon	189853939	189854082	1000	+	.	gene_id "MSTRG.104279"; transcript_id "MSTRG.104279.116"; exon_number "10";
chr2	StringTie	exon	189854239	189855128	1000	+	.	gene_id "MSTRG.104279"; transcript_id "MSTRG.104279.116"; exon_number "11";
chr2	StringTie	exon	189863743	189864228	1000	+	.	gene_id "MSTRG.104279"; transcript_id "MSTRG.104279.116"; exon_number "12";
chr2	StringTie	exon	189867799	189867929	1000	+	.	gene_id "MSTRG.104279"; transcript_id "MSTRG.104279.116"; exon_number "13";
chr2	StringTie	exon	189873496	189873656	1000	+	.	gene_id "MSTRG.104279"; transcript_id "MSTRG.104279.116"; exon_number "14";
chr2	StringTie	exon	189877272	189877818	1000	+	.	gene_id "MSTRG.104279"; transcript_id "MSTRG.104279.116"; exon_number "15";
chr2	StringTie	transcript	189782777	189877797	1000	+	.	gene_id "MSTRG.104279"; transcript_id "MSTRG.104279.117";
chr2	StringTie	exon	189782777	189782799	1000	+	.	gene_id "MSTRG.104279"; transcript_id "MSTRG.104279.117"; exon_number "1";
chr2	StringTie	exon	189783747	189784593	1000	+	.	gene_id "MSTRG.104279"; transcript_id "MSTRG.104279.117"; exon_number "2";
chr2	StringTie	exon	189791790	189791941	1000	+	.	gene_id "MSTRG.104279"; transcript_id "MSTRG.104279.117"; exon_number "3";
chr2	StringTie	exon	189795769	189795951	1000	+	.	gene_id "MSTRG.104279"; transcript_id "MSTRG.104279.117"; exon_number "4";
chr2	StringTie	exon	189805652	189805754	1000	+	.	gene_id "MSTRG.104279"; transcript_id "MSTRG.104279.117"; exon_number "5";
chr2	StringTie	exon	189818017	189818180	1000	+	.	gene_id "MSTRG.104279"; transcript_id "MSTRG.104279.117"; exon_number "6";
chr2	StringTie	exon	189843964	189844080	1000	+	.	gene_id "MSTRG.104279"; transcript_id "MSTRG.104279.117"; exon_number "7";
chr2	StringTie	exon	189852655	189852777	1000	+	.	gene_id "MSTRG.104279"; transcript_id "MSTRG.104279.117"; exon_number "8";
chr2	StringTie	exon	189853939	189854082	1000	+	.	gene_id "MSTRG.104279"; transcript_id "MSTRG.104279.117"; exon_number "9";
chr2	StringTie	exon	189854239	189855128	1000	+	.	gene_id "MSTRG.104279"; transcript_id "MSTRG.104279.117"; exon_number "10";
chr2	StringTie	exon	189867799	189867929	1000	+	.	gene_id "MSTRG.104279"; transcript_id "MSTRG.104279.117"; exon_number "11";
chr2	StringTie	exon	189873496	189873656	1000	+	.	gene_id "MSTRG.104279"; transcript_id "MSTRG.104279.117"; exon_number "12";
chr2	StringTie	exon	189877272	189877797	1000	+	.	gene_id "MSTRG.104279"; transcript_id "MSTRG.104279.117"; exon_number "13";
chr2	StringTie	transcript	189783041	189877622	1000	+	.	gene_id "MSTRG.104279"; transcript_id "MSTRG.104279.118";
chr2	StringTie	exon	189783041	189783141	1000	+	.	gene_id "MSTRG.104279"; transcript_id "MSTRG.104279.118"; exon_number "1";
chr2	StringTie	exon	189783729	189784593	1000	+	.	gene_id "MSTRG.104279"; transcript_id "MSTRG.104279.118"; exon_number "2";
chr2	StringTie	exon	189791790	189791941	1000	+	.	gene_id "MSTRG.104279"; transcript_id "MSTRG.104279.118"; exon_number "3";
chr2	StringTie	exon	189795769	189795951	1000	+	.	gene_id "MSTRG.104279"; transcript_id "MSTRG.104279.118"; exon_number "4";
chr2	StringTie	exon	189805652	189805754	1000	+	.	gene_id "MSTRG.104279"; transcript_id "MSTRG.104279.118"; exon_number "5";
chr2	StringTie	exon	189818017	189818180	1000	+	.	gene_id "MSTRG.104279"; transcript_id "MSTRG.104279.118"; exon_number "6";
chr2	StringTie	exon	189818738	189818829	1000	+	.	gene_id "MSTRG.104279"; transcript_id "MSTRG.104279.118"; exon_number "7";
chr2	StringTie	exon	189843964	189844080	1000	+	.	gene_id "MSTRG.104279"; transcript_id "MSTRG.104279.118"; exon_number "8";
chr2	StringTie	exon	189852655	189852777	1000	+	.	gene_id "MSTRG.104279"; transcript_id "MSTRG.104279.118"; exon_number "9";
chr2	StringTie	exon	189853939	189854082	1000	+	.	gene_id "MSTRG.104279"; transcript_id "MSTRG.104279.118"; exon_number "10";
chr2	StringTie	exon	189854239	189855128	1000	+	.	gene_id "MSTRG.104279"; transcript_id "MSTRG.104279.118"; exon_number "11";
chr2	StringTie	exon	189863743	189864228	1000	+	.	gene_id "MSTRG.104279"; transcript_id "MSTRG.104279.118"; exon_number "12";
chr2	StringTie	exon	189867799	189867929	1000	+	.	gene_id "MSTRG.104279"; transcript_id "MSTRG.104279.118"; exon_number "13";
chr2	StringTie	exon	189873496	189873656	1000	+	.	gene_id "MSTRG.104279"; transcript_id "MSTRG.104279.118"; exon_number "14";
chr2	StringTie	exon	189877272	189877622	1000	+	.	gene_id "MSTRG.104279"; transcript_id "MSTRG.104279.118"; exon_number "15";
chr2	StringTie	transcript	189783570	189877665	1000	+	.	gene_id "MSTRG.104279"; transcript_id "MSTRG.104279.119";
chr2	StringTie	exon	189783570	189784593	1000	+	.	gene_id "MSTRG.104279"; transcript_id "MSTRG.104279.119"; exon_number "1";
chr2	StringTie	exon	189791790	189791941	1000	+	.	gene_id "MSTRG.104279"; transcript_id "MSTRG.104279.119"; exon_number "2";
chr2	StringTie	exon	189795769	189795951	1000	+	.	gene_id "MSTRG.104279"; transcript_id "MSTRG.104279.119"; exon_number "3";
chr2	StringTie	exon	189805652	189805754	1000	+	.	gene_id "MSTRG.104279"; transcript_id "MSTRG.104279.119"; exon_number "4";
chr2	StringTie	exon	189818017	189818180	1000	+	.	gene_id "MSTRG.104279"; transcript_id "MSTRG.104279.119"; exon_number "5";
chr2	StringTie	exon	189832952	189833039	1000	+	.	gene_id "MSTRG.104279"; transcript_id "MSTRG.104279.119"; exon_number "6";
chr2	StringTie	exon	189843964	189844080	1000	+	.	gene_id "MSTRG.104279"; transcript_id "MSTRG.104279.119"; exon_number "7";
chr2	StringTie	exon	189852655	189852777	1000	+	.	gene_id "MSTRG.104279"; transcript_id "MSTRG.104279.119"; exon_number "8";
chr2	StringTie	exon	189853939	189854082	1000	+	.	gene_id "MSTRG.104279"; transcript_id "MSTRG.104279.119"; exon_number "9";
chr2	StringTie	exon	189854239	189855128	1000	+	.	gene_id "MSTRG.104279"; transcript_id "MSTRG.104279.119"; exon_number "10";
chr2	StringTie	exon	189863743	189864228	1000	+	.	gene_id "MSTRG.104279"; transcript_id "MSTRG.104279.119"; exon_number "11";
chr2	StringTie	exon	189867799	189867929	1000	+	.	gene_id "MSTRG.104279"; transcript_id "MSTRG.104279.119"; exon_number "12";
chr2	StringTie	exon	189873496	189873656	1000	+	.	gene_id "MSTRG.104279"; transcript_id "MSTRG.104279.119"; exon_number "13";
chr2	StringTie	exon	189877272	189877665	1000	+	.	gene_id "MSTRG.104279"; transcript_id "MSTRG.104279.119"; exon_number "14";
chr2	StringTie	transcript	189661345	189761193	1000	+	.	gene_id "MSTRG.104279"; transcript_id "MSTRG.104279.12";
chr2	StringTie	exon	189661345	189661610	1000	+	.	gene_id "MSTRG.104279"; transcript_id "MSTRG.104279.12"; exon_number "1";
chr2	StringTie	exon	189663901	189663954	1000	+	.	gene_id "MSTRG.104279"; transcript_id "MSTRG.104279.12"; exon_number "2";
chr2	StringTie	exon	189665376	189665451	1000	+	.	gene_id "MSTRG.104279"; transcript_id "MSTRG.104279.12"; exon_number "3";
chr2	StringTie	exon	189666041	189667596	1000	+	.	gene_id "MSTRG.104279"; transcript_id "MSTRG.104279.12"; exon_number "4";
chr2	StringTie	exon	189667764	189667945	1000	+	.	gene_id "MSTRG.104279"; transcript_id "MSTRG.104279.12"; exon_number "5";
chr2	StringTie	exon	189670441	189674830	1000	+	.	gene_id "MSTRG.104279"; transcript_id "MSTRG.104279.12"; exon_number "6";
chr2	StringTie	exon	189689527	189689964	1000	+	.	gene_id "MSTRG.104279"; transcript_id "MSTRG.104279.12"; exon_number "7";
chr2	StringTie	exon	189692255	189692418	1000	+	.	gene_id "MSTRG.104279"; transcript_id "MSTRG.104279.12"; exon_number "8";
chr2	StringTie	exon	189693074	189693177	1000	+	.	gene_id "MSTRG.104279"; transcript_id "MSTRG.104279.12"; exon_number "9";
chr2	StringTie	exon	189694981	189695161	1000	+	.	gene_id "MSTRG.104279"; transcript_id "MSTRG.104279.12"; exon_number "10";
chr2	StringTie	exon	189696150	189696369	1000	+	.	gene_id "MSTRG.104279"; transcript_id "MSTRG.104279.12"; exon_number "11";
chr2	StringTie	exon	189705023	189705224	1000	+	.	gene_id "MSTRG.104279"; transcript_id "MSTRG.104279.12"; exon_number "12";
chr2	StringTie	exon	189706938	189707146	1000	+	.	gene_id "MSTRG.104279"; transcript_id "MSTRG.104279.12"; exon_number "13";
chr2	StringTie	exon	189711049	189711153	1000	+	.	gene_id "MSTRG.104279"; transcript_id "MSTRG.104279.12"; exon_number "14";
chr2	StringTie	exon	189719572	189719813	1000	+	.	gene_id "MSTRG.104279"; transcript_id "MSTRG.104279.12"; exon_number "15";
chr2	StringTie	exon	189720619	189720787	1000	+	.	gene_id "MSTRG.104279"; transcript_id "MSTRG.104279.12"; exon_number "16";
chr2	StringTie	exon	189727823	189728097	1000	+	.	gene_id "MSTRG.104279"; transcript_id "MSTRG.104279.12"; exon_number "17";
chr2	StringTie	exon	189728267	189728420	1000	+	.	gene_id "MSTRG.104279"; transcript_id "MSTRG.104279.12"; exon_number "18";
chr2	StringTie	exon	189737683	189737841	1000	+	.	gene_id "MSTRG.104279"; transcript_id "MSTRG.104279.12"; exon_number "19";
chr2	StringTie	exon	189738565	189738682	1000	+	.	gene_id "MSTRG.104279"; transcript_id "MSTRG.104279.12"; exon_number "20";
chr2	StringTie	exon	189741342	189741451	1000	+	.	gene_id "MSTRG.104279"; transcript_id "MSTRG.104279.12"; exon_number "21";
chr2	StringTie	exon	189743275	189743474	1000	+	.	gene_id "MSTRG.104279"; transcript_id "MSTRG.104279.12"; exon_number "22";
chr2	StringTie	exon	189744742	189744788	1000	+	.	gene_id "MSTRG.104279"; transcript_id "MSTRG.104279.12"; exon_number "23";
chr2	StringTie	exon	189761098	189761193	1000	+	.	gene_id "MSTRG.104279"; transcript_id "MSTRG.104279.12"; exon_number "24";
chr2	StringTie	transcript	189783570	189833883	1000	+	.	gene_id "MSTRG.104279"; transcript_id "MSTRG.104279.120";
chr2	StringTie	exon	189783570	189784770	1000	+	.	gene_id "MSTRG.104279"; transcript_id "MSTRG.104279.120"; exon_number "1";
chr2	StringTie	exon	189791790	189791941	1000	+	.	gene_id "MSTRG.104279"; transcript_id "MSTRG.104279.120"; exon_number "2";
chr2	StringTie	exon	189795769	189795951	1000	+	.	gene_id "MSTRG.104279"; transcript_id "MSTRG.104279.120"; exon_number "3";
chr2	StringTie	exon	189805652	189805754	1000	+	.	gene_id "MSTRG.104279"; transcript_id "MSTRG.104279.120"; exon_number "4";
chr2	StringTie	exon	189818017	189818180	1000	+	.	gene_id "MSTRG.104279"; transcript_id "MSTRG.104279.120"; exon_number "5";
chr2	StringTie	exon	189833828	189833883	1000	+	.	gene_id "MSTRG.104279"; transcript_id "MSTRG.104279.120"; exon_number "6";
chr2	StringTie	transcript	189783570	189877669	1000	+	.	gene_id "MSTRG.104279"; transcript_id "MSTRG.104279.121";
chr2	StringTie	exon	189783570	189784770	1000	+	.	gene_id "MSTRG.104279"; transcript_id "MSTRG.104279.121"; exon_number "1";
chr2	StringTie	exon	189791790	189791941	1000	+	.	gene_id "MSTRG.104279"; transcript_id "MSTRG.104279.121"; exon_number "2";
chr2	StringTie	exon	189795769	189795951	1000	+	.	gene_id "MSTRG.104279"; transcript_id "MSTRG.104279.121"; exon_number "3";
chr2	StringTie	exon	189805652	189805754	1000	+	.	gene_id "MSTRG.104279"; transcript_id "MSTRG.104279.121"; exon_number "4";
chr2	StringTie	exon	189818017	189818180	1000	+	.	gene_id "MSTRG.104279"; transcript_id "MSTRG.104279.121"; exon_number "5";
chr2	StringTie	exon	189843964	189844080	1000	+	.	gene_id "MSTRG.104279"; transcript_id "MSTRG.104279.121"; exon_number "6";
chr2	StringTie	exon	189852655	189852777	1000	+	.	gene_id "MSTRG.104279"; transcript_id "MSTRG.104279.121"; exon_number "7";
chr2	StringTie	exon	189853939	189854082	1000	+	.	gene_id "MSTRG.104279"; transcript_id "MSTRG.104279.121"; exon_number "8";
chr2	StringTie	exon	189854239	189855128	1000	+	.	gene_id "MSTRG.104279"; transcript_id "MSTRG.104279.121"; exon_number "9";
chr2	StringTie	exon	189863743	189864228	1000	+	.	gene_id "MSTRG.104279"; transcript_id "MSTRG.104279.121"; exon_number "10";
chr2	StringTie	exon	189867799	189867929	1000	+	.	gene_id "MSTRG.104279"; transcript_id "MSTRG.104279.121"; exon_number "11";
chr2	StringTie	exon	189873496	189873656	1000	+	.	gene_id "MSTRG.104279"; transcript_id "MSTRG.104279.121"; exon_number "12";
chr2	StringTie	exon	189877272	189877669	1000	+	.	gene_id "MSTRG.104279"; transcript_id "MSTRG.104279.121"; exon_number "13";
chr2	StringTie	transcript	189783570	189877652	1000	+	.	gene_id "MSTRG.104279"; transcript_id "MSTRG.104279.122";
chr2	StringTie	exon	189783570	189784614	1000	+	.	gene_id "MSTRG.104279"; transcript_id "MSTRG.104279.122"; exon_number "1";
chr2	StringTie	exon	189791790	189791941	1000	+	.	gene_id "MSTRG.104279"; transcript_id "MSTRG.104279.122"; exon_number "2";
chr2	StringTie	exon	189795769	189795951	1000	+	.	gene_id "MSTRG.104279"; transcript_id "MSTRG.104279.122"; exon_number "3";
chr2	StringTie	exon	189805652	189805754	1000	+	.	gene_id "MSTRG.104279"; transcript_id "MSTRG.104279.122"; exon_number "4";
chr2	StringTie	exon	189818017	189818180	1000	+	.	gene_id "MSTRG.104279"; transcript_id "MSTRG.104279.122"; exon_number "5";
chr2	StringTie	exon	189843964	189844080	1000	+	.	gene_id "MSTRG.104279"; transcript_id "MSTRG.104279.122"; exon_number "6";
chr2	StringTie	exon	189852655	189852777	1000	+	.	gene_id "MSTRG.104279"; transcript_id "MSTRG.104279.122"; exon_number "7";
chr2	StringTie	exon	189853939	189854082	1000	+	.	gene_id "MSTRG.104279"; transcript_id "MSTRG.104279.122"; exon_number "8";
chr2	StringTie	exon	189854239	189855128	1000	+	.	gene_id "MSTRG.104279"; transcript_id "MSTRG.104279.122"; exon_number "9";
chr2	StringTie	exon	189863743	189864228	1000	+	.	gene_id "MSTRG.104279"; transcript_id "MSTRG.104279.122"; exon_number "10";
chr2	StringTie	exon	189867799	189867929	1000	+	.	gene_id "MSTRG.104279"; transcript_id "MSTRG.104279.122"; exon_number "11";
chr2	StringTie	exon	189873496	189873656	1000	+	.	gene_id "MSTRG.104279"; transcript_id "MSTRG.104279.122"; exon_number "12";
chr2	StringTie	exon	189877272	189877652	1000	+	.	gene_id "MSTRG.104279"; transcript_id "MSTRG.104279.122"; exon_number "13";
chr2	StringTie	transcript	189783571	189877857	1000	+	.	gene_id "MSTRG.104279"; transcript_id "MSTRG.104279.123";
chr2	StringTie	exon	189783571	189784614	1000	+	.	gene_id "MSTRG.104279"; transcript_id "MSTRG.104279.123"; exon_number "1";
chr2	StringTie	exon	189791790	189791941	1000	+	.	gene_id "MSTRG.104279"; transcript_id "MSTRG.104279.123"; exon_number "2";
chr2	StringTie	exon	189805652	189805754	1000	+	.	gene_id "MSTRG.104279"; transcript_id "MSTRG.104279.123"; exon_number "3";
chr2	StringTie	exon	189818017	189818180	1000	+	.	gene_id "MSTRG.104279"; transcript_id "MSTRG.104279.123"; exon_number "4";
chr2	StringTie	exon	189843964	189844080	1000	+	.	gene_id "MSTRG.104279"; transcript_id "MSTRG.104279.123"; exon_number "5";
chr2	StringTie	exon	189852655	189852777	1000	+	.	gene_id "MSTRG.104279"; transcript_id "MSTRG.104279.123"; exon_number "6";
chr2	StringTie	exon	189853939	189854082	1000	+	.	gene_id "MSTRG.104279"; transcript_id "MSTRG.104279.123"; exon_number "7";
chr2	StringTie	exon	189854239	189855128	1000	+	.	gene_id "MSTRG.104279"; transcript_id "MSTRG.104279.123"; exon_number "8";
chr2	StringTie	exon	189863743	189864228	1000	+	.	gene_id "MSTRG.104279"; transcript_id "MSTRG.104279.123"; exon_number "9";
chr2	StringTie	exon	189867825	189867929	1000	+	.	gene_id "MSTRG.104279"; transcript_id "MSTRG.104279.123"; exon_number "10";
chr2	StringTie	exon	189873496	189873656	1000	+	.	gene_id "MSTRG.104279"; transcript_id "MSTRG.104279.123"; exon_number "11";
chr2	StringTie	exon	189877272	189877857	1000	+	.	gene_id "MSTRG.104279"; transcript_id "MSTRG.104279.123"; exon_number "12";
chr2	StringTie	transcript	189783573	189877727	1000	+	.	gene_id "MSTRG.104279"; transcript_id "MSTRG.104279.124";
chr2	StringTie	exon	189783573	189784770	1000	+	.	gene_id "MSTRG.104279"; transcript_id "MSTRG.104279.124"; exon_number "1";
chr2	StringTie	exon	189791790	189791941	1000	+	.	gene_id "MSTRG.104279"; transcript_id "MSTRG.104279.124"; exon_number "2";
chr2	StringTie	exon	189795769	189795951	1000	+	.	gene_id "MSTRG.104279"; transcript_id "MSTRG.104279.124"; exon_number "3";
chr2	StringTie	exon	189805652	189805754	1000	+	.	gene_id "MSTRG.104279"; transcript_id "MSTRG.104279.124"; exon_number "4";
chr2	StringTie	exon	189818017	189818180	1000	+	.	gene_id "MSTRG.104279"; transcript_id "MSTRG.104279.124"; exon_number "5";
chr2	StringTie	exon	189820484	189820591	1000	+	.	gene_id "MSTRG.104279"; transcript_id "MSTRG.104279.124"; exon_number "6";
chr2	StringTie	exon	189843964	189844080	1000	+	.	gene_id "MSTRG.104279"; transcript_id "MSTRG.104279.124"; exon_number "7";
chr2	StringTie	exon	189852655	189852777	1000	+	.	gene_id "MSTRG.104279"; transcript_id "MSTRG.104279.124"; exon_number "8";
chr2	StringTie	exon	189853939	189854082	1000	+	.	gene_id "MSTRG.104279"; transcript_id "MSTRG.104279.124"; exon_number "9";
chr2	StringTie	exon	189854239	189855128	1000	+	.	gene_id "MSTRG.104279"; transcript_id "MSTRG.104279.124"; exon_number "10";
chr2	StringTie	exon	189863743	189864228	1000	+	.	gene_id "MSTRG.104279"; transcript_id "MSTRG.104279.124"; exon_number "11";
chr2	StringTie	exon	189867799	189867929	1000	+	.	gene_id "MSTRG.104279"; transcript_id "MSTRG.104279.124"; exon_number "12";
chr2	StringTie	exon	189873496	189873656	1000	+	.	gene_id "MSTRG.104279"; transcript_id "MSTRG.104279.124"; exon_number "13";
chr2	StringTie	exon	189877272	189877727	1000	+	.	gene_id "MSTRG.104279"; transcript_id "MSTRG.104279.124"; exon_number "14";
chr2	StringTie	transcript	189783582	189877889	1000	+	.	gene_id "MSTRG.104279"; transcript_id "MSTRG.104279.125";
chr2	StringTie	exon	189783582	189784898	1000	+	.	gene_id "MSTRG.104279"; transcript_id "MSTRG.104279.125"; exon_number "1";
chr2	StringTie	exon	189791790	189791941	1000	+	.	gene_id "MSTRG.104279"; transcript_id "MSTRG.104279.125"; exon_number "2";
chr2	StringTie	exon	189795769	189795951	1000	+	.	gene_id "MSTRG.104279"; transcript_id "MSTRG.104279.125"; exon_number "3";
chr2	StringTie	exon	189805652	189805754	1000	+	.	gene_id "MSTRG.104279"; transcript_id "MSTRG.104279.125"; exon_number "4";
chr2	StringTie	exon	189818017	189818180	1000	+	.	gene_id "MSTRG.104279"; transcript_id "MSTRG.104279.125"; exon_number "5";
chr2	StringTie	exon	189843964	189844080	1000	+	.	gene_id "MSTRG.104279"; transcript_id "MSTRG.104279.125"; exon_number "6";
chr2	StringTie	exon	189852655	189852777	1000	+	.	gene_id "MSTRG.104279"; transcript_id "MSTRG.104279.125"; exon_number "7";
chr2	StringTie	exon	189853939	189854082	1000	+	.	gene_id "MSTRG.104279"; transcript_id "MSTRG.104279.125"; exon_number "8";
chr2	StringTie	exon	189854239	189855128	1000	+	.	gene_id "MSTRG.104279"; transcript_id "MSTRG.104279.125"; exon_number "9";
chr2	StringTie	exon	189863743	189864228	1000	+	.	gene_id "MSTRG.104279"; transcript_id "MSTRG.104279.125"; exon_number "10";
chr2	StringTie	exon	189867825	189867929	1000	+	.	gene_id "MSTRG.104279"; transcript_id "MSTRG.104279.125"; exon_number "11";
chr2	StringTie	exon	189873496	189873656	1000	+	.	gene_id "MSTRG.104279"; transcript_id "MSTRG.104279.125"; exon_number "12";
chr2	StringTie	exon	189877272	189877889	1000	+	.	gene_id "MSTRG.104279"; transcript_id "MSTRG.104279.125"; exon_number "13";
chr2	StringTie	transcript	189661346	189753824	1000	+	.	gene_id "MSTRG.104279"; transcript_id "MSTRG.104279.13";
chr2	StringTie	exon	189661346	189661610	1000	+	.	gene_id "MSTRG.104279"; transcript_id "MSTRG.104279.13"; exon_number "1";
chr2	StringTie	exon	189663901	189663954	1000	+	.	gene_id "MSTRG.104279"; transcript_id "MSTRG.104279.13"; exon_number "2";
chr2	StringTie	exon	189665376	189665451	1000	+	.	gene_id "MSTRG.104279"; transcript_id "MSTRG.104279.13"; exon_number "3";
chr2	StringTie	exon	189666041	189667596	1000	+	.	gene_id "MSTRG.104279"; transcript_id "MSTRG.104279.13"; exon_number "4";
chr2	StringTie	exon	189667764	189667945	1000	+	.	gene_id "MSTRG.104279"; transcript_id "MSTRG.104279.13"; exon_number "5";
chr2	StringTie	exon	189670441	189674830	1000	+	.	gene_id "MSTRG.104279"; transcript_id "MSTRG.104279.13"; exon_number "6";
chr2	StringTie	exon	189689527	189689964	1000	+	.	gene_id "MSTRG.104279"; transcript_id "MSTRG.104279.13"; exon_number "7";
chr2	StringTie	exon	189696150	189696369	1000	+	.	gene_id "MSTRG.104279"; transcript_id "MSTRG.104279.13"; exon_number "8";
chr2	StringTie	exon	189706938	189707146	1000	+	.	gene_id "MSTRG.104279"; transcript_id "MSTRG.104279.13"; exon_number "9";
chr2	StringTie	exon	189711049	189711153	1000	+	.	gene_id "MSTRG.104279"; transcript_id "MSTRG.104279.13"; exon_number "10";
chr2	StringTie	exon	189719572	189719813	1000	+	.	gene_id "MSTRG.104279"; transcript_id "MSTRG.104279.13"; exon_number "11";
chr2	StringTie	exon	189720619	189720787	1000	+	.	gene_id "MSTRG.104279"; transcript_id "MSTRG.104279.13"; exon_number "12";
chr2	StringTie	exon	189727856	189728097	1000	+	.	gene_id "MSTRG.104279"; transcript_id "MSTRG.104279.13"; exon_number "13";
chr2	StringTie	exon	189728267	189728420	1000	+	.	gene_id "MSTRG.104279"; transcript_id "MSTRG.104279.13"; exon_number "14";
chr2	StringTie	exon	189728660	189728821	1000	+	.	gene_id "MSTRG.104279"; transcript_id "MSTRG.104279.13"; exon_number "15";
chr2	StringTie	exon	189730495	189730601	1000	+	.	gene_id "MSTRG.104279"; transcript_id "MSTRG.104279.13"; exon_number "16";
chr2	StringTie	exon	189733107	189733229	1000	+	.	gene_id "MSTRG.104279"; transcript_id "MSTRG.104279.13"; exon_number "17";
chr2	StringTie	exon	189737683	189737841	1000	+	.	gene_id "MSTRG.104279"; transcript_id "MSTRG.104279.13"; exon_number "18";
chr2	StringTie	exon	189738565	189738682	1000	+	.	gene_id "MSTRG.104279"; transcript_id "MSTRG.104279.13"; exon_number "19";
chr2	StringTie	exon	189741342	189741451	1000	+	.	gene_id "MSTRG.104279"; transcript_id "MSTRG.104279.13"; exon_number "20";
chr2	StringTie	exon	189744742	189744788	1000	+	.	gene_id "MSTRG.104279"; transcript_id "MSTRG.104279.13"; exon_number "21";
chr2	StringTie	exon	189752935	189753824	1000	+	.	gene_id "MSTRG.104279"; transcript_id "MSTRG.104279.13"; exon_number "22";
chr2	StringTie	transcript	189784451	189877629	1000	+	.	gene_id "MSTRG.104279"; transcript_id "MSTRG.104279.132";
chr2	StringTie	exon	189784451	189784593	1000	+	.	gene_id "MSTRG.104279"; transcript_id "MSTRG.104279.132"; exon_number "1";
chr2	StringTie	exon	189791790	189791941	1000	+	.	gene_id "MSTRG.104279"; transcript_id "MSTRG.104279.132"; exon_number "2";
chr2	StringTie	exon	189795769	189795951	1000	+	.	gene_id "MSTRG.104279"; transcript_id "MSTRG.104279.132"; exon_number "3";
chr2	StringTie	exon	189805652	189805754	1000	+	.	gene_id "MSTRG.104279"; transcript_id "MSTRG.104279.132"; exon_number "4";
chr2	StringTie	exon	189818017	189818180	1000	+	.	gene_id "MSTRG.104279"; transcript_id "MSTRG.104279.132"; exon_number "5";
chr2	StringTie	exon	189843964	189844080	1000	+	.	gene_id "MSTRG.104279"; transcript_id "MSTRG.104279.132"; exon_number "6";
chr2	StringTie	exon	189852655	189852777	1000	+	.	gene_id "MSTRG.104279"; transcript_id "MSTRG.104279.132"; exon_number "7";
chr2	StringTie	exon	189853939	189854082	1000	+	.	gene_id "MSTRG.104279"; transcript_id "MSTRG.104279.132"; exon_number "8";
chr2	StringTie	exon	189854239	189855128	1000	+	.	gene_id "MSTRG.104279"; transcript_id "MSTRG.104279.132"; exon_number "9";
chr2	StringTie	exon	189863743	189863974	1000	+	.	gene_id "MSTRG.104279"; transcript_id "MSTRG.104279.132"; exon_number "10";
chr2	StringTie	exon	189867799	189867929	1000	+	.	gene_id "MSTRG.104279"; transcript_id "MSTRG.104279.132"; exon_number "11";
chr2	StringTie	exon	189873496	189873656	1000	+	.	gene_id "MSTRG.104279"; transcript_id "MSTRG.104279.132"; exon_number "12";
chr2	StringTie	exon	189877272	189877629	1000	+	.	gene_id "MSTRG.104279"; transcript_id "MSTRG.104279.132"; exon_number "13";
chr2	StringTie	transcript	189784489	189877897	1000	+	.	gene_id "MSTRG.104279"; transcript_id "MSTRG.104279.133";
chr2	StringTie	exon	189784489	189784770	1000	+	.	gene_id "MSTRG.104279"; transcript_id "MSTRG.104279.133"; exon_number "1";
chr2	StringTie	exon	189785346	189785471	1000	+	.	gene_id "MSTRG.104279"; transcript_id "MSTRG.104279.133"; exon_number "2";
chr2	StringTie	exon	189791790	189791941	1000	+	.	gene_id "MSTRG.104279"; transcript_id "MSTRG.104279.133"; exon_number "3";
chr2	StringTie	exon	189805652	189805754	1000	+	.	gene_id "MSTRG.104279"; transcript_id "MSTRG.104279.133"; exon_number "4";
chr2	StringTie	exon	189818017	189818180	1000	+	.	gene_id "MSTRG.104279"; transcript_id "MSTRG.104279.133"; exon_number "5";
chr2	StringTie	exon	189843964	189844080	1000	+	.	gene_id "MSTRG.104279"; transcript_id "MSTRG.104279.133"; exon_number "6";
chr2	StringTie	exon	189852655	189852777	1000	+	.	gene_id "MSTRG.104279"; transcript_id "MSTRG.104279.133"; exon_number "7";
chr2	StringTie	exon	189853939	189854082	1000	+	.	gene_id "MSTRG.104279"; transcript_id "MSTRG.104279.133"; exon_number "8";
chr2	StringTie	exon	189854239	189855128	1000	+	.	gene_id "MSTRG.104279"; transcript_id "MSTRG.104279.133"; exon_number "9";
chr2	StringTie	exon	189863743	189867929	1000	+	.	gene_id "MSTRG.104279"; transcript_id "MSTRG.104279.133"; exon_number "10";
chr2	StringTie	exon	189873496	189873656	1000	+	.	gene_id "MSTRG.104279"; transcript_id "MSTRG.104279.133"; exon_number "11";
chr2	StringTie	exon	189877272	189877897	1000	+	.	gene_id "MSTRG.104279"; transcript_id "MSTRG.104279.133"; exon_number "12";
chr2	StringTie	transcript	189784489	189877629	1000	+	.	gene_id "MSTRG.104279"; transcript_id "MSTRG.104279.134";
chr2	StringTie	exon	189784489	189784770	1000	+	.	gene_id "MSTRG.104279"; transcript_id "MSTRG.104279.134"; exon_number "1";
chr2	StringTie	exon	189785346	189785471	1000	+	.	gene_id "MSTRG.104279"; transcript_id "MSTRG.104279.134"; exon_number "2";
chr2	StringTie	exon	189791790	189791941	1000	+	.	gene_id "MSTRG.104279"; transcript_id "MSTRG.104279.134"; exon_number "3";
chr2	StringTie	exon	189795769	189795951	1000	+	.	gene_id "MSTRG.104279"; transcript_id "MSTRG.104279.134"; exon_number "4";
chr2	StringTie	exon	189805652	189805754	1000	+	.	gene_id "MSTRG.104279"; transcript_id "MSTRG.104279.134"; exon_number "5";
chr2	StringTie	exon	189818017	189818180	1000	+	.	gene_id "MSTRG.104279"; transcript_id "MSTRG.104279.134"; exon_number "6";
chr2	StringTie	exon	189843964	189844080	1000	+	.	gene_id "MSTRG.104279"; transcript_id "MSTRG.104279.134"; exon_number "7";
chr2	StringTie	exon	189852655	189852777	1000	+	.	gene_id "MSTRG.104279"; transcript_id "MSTRG.104279.134"; exon_number "8";
chr2	StringTie	exon	189853939	189854082	1000	+	.	gene_id "MSTRG.104279"; transcript_id "MSTRG.104279.134"; exon_number "9";
chr2	StringTie	exon	189854239	189855128	1000	+	.	gene_id "MSTRG.104279"; transcript_id "MSTRG.104279.134"; exon_number "10";
chr2	StringTie	exon	189863743	189864228	1000	+	.	gene_id "MSTRG.104279"; transcript_id "MSTRG.104279.134"; exon_number "11";
chr2	StringTie	exon	189867799	189867929	1000	+	.	gene_id "MSTRG.104279"; transcript_id "MSTRG.104279.134"; exon_number "12";
chr2	StringTie	exon	189873496	189873656	1000	+	.	gene_id "MSTRG.104279"; transcript_id "MSTRG.104279.134"; exon_number "13";
chr2	StringTie	exon	189877272	189877629	1000	+	.	gene_id "MSTRG.104279"; transcript_id "MSTRG.104279.134"; exon_number "14";
chr2	StringTie	transcript	189661346	189746650	1000	+	.	gene_id "MSTRG.104279"; transcript_id "MSTRG.104279.14";
chr2	StringTie	exon	189661346	189661610	1000	+	.	gene_id "MSTRG.104279"; transcript_id "MSTRG.104279.14"; exon_number "1";
chr2	StringTie	exon	189663901	189663954	1000	+	.	gene_id "MSTRG.104279"; transcript_id "MSTRG.104279.14"; exon_number "2";
chr2	StringTie	exon	189665422	189665451	1000	+	.	gene_id "MSTRG.104279"; transcript_id "MSTRG.104279.14"; exon_number "3";
chr2	StringTie	exon	189666041	189667596	1000	+	.	gene_id "MSTRG.104279"; transcript_id "MSTRG.104279.14"; exon_number "4";
chr2	StringTie	exon	189667768	189667945	1000	+	.	gene_id "MSTRG.104279"; transcript_id "MSTRG.104279.14"; exon_number "5";
chr2	StringTie	exon	189670441	189674830	1000	+	.	gene_id "MSTRG.104279"; transcript_id "MSTRG.104279.14"; exon_number "6";
chr2	StringTie	exon	189689527	189689964	1000	+	.	gene_id "MSTRG.104279"; transcript_id "MSTRG.104279.14"; exon_number "7";
chr2	StringTie	exon	189696150	189696369	1000	+	.	gene_id "MSTRG.104279"; transcript_id "MSTRG.104279.14"; exon_number "8";
chr2	StringTie	exon	189706938	189707146	1000	+	.	gene_id "MSTRG.104279"; transcript_id "MSTRG.104279.14"; exon_number "9";
chr2	StringTie	exon	189719572	189719813	1000	+	.	gene_id "MSTRG.104279"; transcript_id "MSTRG.104279.14"; exon_number "10";
chr2	StringTie	exon	189720619	189720787	1000	+	.	gene_id "MSTRG.104279"; transcript_id "MSTRG.104279.14"; exon_number "11";
chr2	StringTie	exon	189727856	189728097	1000	+	.	gene_id "MSTRG.104279"; transcript_id "MSTRG.104279.14"; exon_number "12";
chr2	StringTie	exon	189728267	189728420	1000	+	.	gene_id "MSTRG.104279"; transcript_id "MSTRG.104279.14"; exon_number "13";
chr2	StringTie	exon	189728660	189728821	1000	+	.	gene_id "MSTRG.104279"; transcript_id "MSTRG.104279.14"; exon_number "14";
chr2	StringTie	exon	189741342	189741451	1000	+	.	gene_id "MSTRG.104279"; transcript_id "MSTRG.104279.14"; exon_number "15";
chr2	StringTie	exon	189744742	189744788	1000	+	.	gene_id "MSTRG.104279"; transcript_id "MSTRG.104279.14"; exon_number "16";
chr2	StringTie	exon	189746380	189746650	1000	+	.	gene_id "MSTRG.104279"; transcript_id "MSTRG.104279.14"; exon_number "17";
chr2	StringTie	transcript	189784565	189877847	1000	+	.	gene_id "MSTRG.104279"; transcript_id "MSTRG.104279.143";
chr2	StringTie	exon	189784565	189784593	1000	+	.	gene_id "MSTRG.104279"; transcript_id "MSTRG.104279.143"; exon_number "1";
chr2	StringTie	exon	189791790	189791941	1000	+	.	gene_id "MSTRG.104279"; transcript_id "MSTRG.104279.143"; exon_number "2";
chr2	StringTie	exon	189818017	189818180	1000	+	.	gene_id "MSTRG.104279"; transcript_id "MSTRG.104279.143"; exon_number "3";
chr2	StringTie	exon	189843964	189844080	1000	+	.	gene_id "MSTRG.104279"; transcript_id "MSTRG.104279.143"; exon_number "4";
chr2	StringTie	exon	189852655	189852777	1000	+	.	gene_id "MSTRG.104279"; transcript_id "MSTRG.104279.143"; exon_number "5";
chr2	StringTie	exon	189853939	189854082	1000	+	.	gene_id "MSTRG.104279"; transcript_id "MSTRG.104279.143"; exon_number "6";
chr2	StringTie	exon	189854239	189855128	1000	+	.	gene_id "MSTRG.104279"; transcript_id "MSTRG.104279.143"; exon_number "7";
chr2	StringTie	exon	189863743	189867929	1000	+	.	gene_id "MSTRG.104279"; transcript_id "MSTRG.104279.143"; exon_number "8";
chr2	StringTie	exon	189873496	189873656	1000	+	.	gene_id "MSTRG.104279"; transcript_id "MSTRG.104279.143"; exon_number "9";
chr2	StringTie	exon	189877272	189877847	1000	+	.	gene_id "MSTRG.104279"; transcript_id "MSTRG.104279.143"; exon_number "10";
chr2	StringTie	transcript	189784565	189877614	1000	+	.	gene_id "MSTRG.104279"; transcript_id "MSTRG.104279.144";
chr2	StringTie	exon	189784565	189784593	1000	+	.	gene_id "MSTRG.104279"; transcript_id "MSTRG.104279.144"; exon_number "1";
chr2	StringTie	exon	189791790	189791941	1000	+	.	gene_id "MSTRG.104279"; transcript_id "MSTRG.104279.144"; exon_number "2";
chr2	StringTie	exon	189818017	189818180	1000	+	.	gene_id "MSTRG.104279"; transcript_id "MSTRG.104279.144"; exon_number "3";
chr2	StringTie	exon	189843964	189844080	1000	+	.	gene_id "MSTRG.104279"; transcript_id "MSTRG.104279.144"; exon_number "4";
chr2	StringTie	exon	189852655	189852777	1000	+	.	gene_id "MSTRG.104279"; transcript_id "MSTRG.104279.144"; exon_number "5";
chr2	StringTie	exon	189853939	189854082	1000	+	.	gene_id "MSTRG.104279"; transcript_id "MSTRG.104279.144"; exon_number "6";
chr2	StringTie	exon	189854239	189855128	1000	+	.	gene_id "MSTRG.104279"; transcript_id "MSTRG.104279.144"; exon_number "7";
chr2	StringTie	exon	189863743	189864115	1000	+	.	gene_id "MSTRG.104279"; transcript_id "MSTRG.104279.144"; exon_number "8";
chr2	StringTie	exon	189867799	189867929	1000	+	.	gene_id "MSTRG.104279"; transcript_id "MSTRG.104279.144"; exon_number "9";
chr2	StringTie	exon	189873496	189873656	1000	+	.	gene_id "MSTRG.104279"; transcript_id "MSTRG.104279.144"; exon_number "10";
chr2	StringTie	exon	189877272	189877614	1000	+	.	gene_id "MSTRG.104279"; transcript_id "MSTRG.104279.144"; exon_number "11";
chr2	StringTie	transcript	189784565	189877674	1000	+	.	gene_id "MSTRG.104279"; transcript_id "MSTRG.104279.145";
chr2	StringTie	exon	189784565	189784593	1000	+	.	gene_id "MSTRG.104279"; transcript_id "MSTRG.104279.145"; exon_number "1";
chr2	StringTie	exon	189791790	189791941	1000	+	.	gene_id "MSTRG.104279"; transcript_id "MSTRG.104279.145"; exon_number "2";
chr2	StringTie	exon	189818017	189818180	1000	+	.	gene_id "MSTRG.104279"; transcript_id "MSTRG.104279.145"; exon_number "3";
chr2	StringTie	exon	189843964	189844080	1000	+	.	gene_id "MSTRG.104279"; transcript_id "MSTRG.104279.145"; exon_number "4";
chr2	StringTie	exon	189852655	189852777	1000	+	.	gene_id "MSTRG.104279"; transcript_id "MSTRG.104279.145"; exon_number "5";
chr2	StringTie	exon	189853939	189854082	1000	+	.	gene_id "MSTRG.104279"; transcript_id "MSTRG.104279.145"; exon_number "6";
chr2	StringTie	exon	189854239	189855128	1000	+	.	gene_id "MSTRG.104279"; transcript_id "MSTRG.104279.145"; exon_number "7";
chr2	StringTie	exon	189863743	189863974	1000	+	.	gene_id "MSTRG.104279"; transcript_id "MSTRG.104279.145"; exon_number "8";
chr2	StringTie	exon	189867799	189867929	1000	+	.	gene_id "MSTRG.104279"; transcript_id "MSTRG.104279.145"; exon_number "9";
chr2	StringTie	exon	189873496	189873656	1000	+	.	gene_id "MSTRG.104279"; transcript_id "MSTRG.104279.145"; exon_number "10";
chr2	StringTie	exon	189877272	189877674	1000	+	.	gene_id "MSTRG.104279"; transcript_id "MSTRG.104279.145"; exon_number "11";
chr2	StringTie	transcript	189661352	189746692	1000	+	.	gene_id "MSTRG.104279"; transcript_id "MSTRG.104279.15";
chr2	StringTie	exon	189661352	189661610	1000	+	.	gene_id "MSTRG.104279"; transcript_id "MSTRG.104279.15"; exon_number "1";
chr2	StringTie	exon	189663901	189663954	1000	+	.	gene_id "MSTRG.104279"; transcript_id "MSTRG.104279.15"; exon_number "2";
chr2	StringTie	exon	189665422	189665451	1000	+	.	gene_id "MSTRG.104279"; transcript_id "MSTRG.104279.15"; exon_number "3";
chr2	StringTie	exon	189666041	189667596	1000	+	.	gene_id "MSTRG.104279"; transcript_id "MSTRG.104279.15"; exon_number "4";
chr2	StringTie	exon	189667768	189667945	1000	+	.	gene_id "MSTRG.104279"; transcript_id "MSTRG.104279.15"; exon_number "5";
chr2	StringTie	exon	189670441	189674830	1000	+	.	gene_id "MSTRG.104279"; transcript_id "MSTRG.104279.15"; exon_number "6";
chr2	StringTie	exon	189689527	189689964	1000	+	.	gene_id "MSTRG.104279"; transcript_id "MSTRG.104279.15"; exon_number "7";
chr2	StringTie	exon	189696150	189696369	1000	+	.	gene_id "MSTRG.104279"; transcript_id "MSTRG.104279.15"; exon_number "8";
chr2	StringTie	exon	189705023	189705224	1000	+	.	gene_id "MSTRG.104279"; transcript_id "MSTRG.104279.15"; exon_number "9";
chr2	StringTie	exon	189706938	189707146	1000	+	.	gene_id "MSTRG.104279"; transcript_id "MSTRG.104279.15"; exon_number "10";
chr2	StringTie	exon	189719572	189719813	1000	+	.	gene_id "MSTRG.104279"; transcript_id "MSTRG.104279.15"; exon_number "11";
chr2	StringTie	exon	189720619	189720787	1000	+	.	gene_id "MSTRG.104279"; transcript_id "MSTRG.104279.15"; exon_number "12";
chr2	StringTie	exon	189727856	189728097	1000	+	.	gene_id "MSTRG.104279"; transcript_id "MSTRG.104279.15"; exon_number "13";
chr2	StringTie	exon	189728267	189728420	1000	+	.	gene_id "MSTRG.104279"; transcript_id "MSTRG.104279.15"; exon_number "14";
chr2	StringTie	exon	189737683	189737841	1000	+	.	gene_id "MSTRG.104279"; transcript_id "MSTRG.104279.15"; exon_number "15";
chr2	StringTie	exon	189738565	189738682	1000	+	.	gene_id "MSTRG.104279"; transcript_id "MSTRG.104279.15"; exon_number "16";
chr2	StringTie	exon	189741342	189741451	1000	+	.	gene_id "MSTRG.104279"; transcript_id "MSTRG.104279.15"; exon_number "17";
chr2	StringTie	exon	189744742	189744788	1000	+	.	gene_id "MSTRG.104279"; transcript_id "MSTRG.104279.15"; exon_number "18";
chr2	StringTie	exon	189746380	189746692	1000	+	.	gene_id "MSTRG.104279"; transcript_id "MSTRG.104279.15"; exon_number "19";
chr2	StringTie	transcript	189810050	189877629	1000	+	.	gene_id "MSTRG.104279"; transcript_id "MSTRG.104279.150";
chr2	StringTie	exon	189810050	189810082	1000	+	.	gene_id "MSTRG.104279"; transcript_id "MSTRG.104279.150"; exon_number "1";
chr2	StringTie	exon	189818017	189818180	1000	+	.	gene_id "MSTRG.104279"; transcript_id "MSTRG.104279.150"; exon_number "2";
chr2	StringTie	exon	189843964	189844080	1000	+	.	gene_id "MSTRG.104279"; transcript_id "MSTRG.104279.150"; exon_number "3";
chr2	StringTie	exon	189852655	189852777	1000	+	.	gene_id "MSTRG.104279"; transcript_id "MSTRG.104279.150"; exon_number "4";
chr2	StringTie	exon	189853939	189854082	1000	+	.	gene_id "MSTRG.104279"; transcript_id "MSTRG.104279.150"; exon_number "5";
chr2	StringTie	exon	189854239	189855128	1000	+	.	gene_id "MSTRG.104279"; transcript_id "MSTRG.104279.150"; exon_number "6";
chr2	StringTie	exon	189863743	189864228	1000	+	.	gene_id "MSTRG.104279"; transcript_id "MSTRG.104279.150"; exon_number "7";
chr2	StringTie	exon	189867799	189867929	1000	+	.	gene_id "MSTRG.104279"; transcript_id "MSTRG.104279.150"; exon_number "8";
chr2	StringTie	exon	189873496	189873656	1000	+	.	gene_id "MSTRG.104279"; transcript_id "MSTRG.104279.150"; exon_number "9";
chr2	StringTie	exon	189877272	189877629	1000	+	.	gene_id "MSTRG.104279"; transcript_id "MSTRG.104279.150"; exon_number "10";
chr2	StringTie	transcript	189812462	189877673	1000	+	.	gene_id "MSTRG.104279"; transcript_id "MSTRG.104279.151";
chr2	StringTie	exon	189812462	189812635	1000	+	.	gene_id "MSTRG.104279"; transcript_id "MSTRG.104279.151"; exon_number "1";
chr2	StringTie	exon	189818017	189818180	1000	+	.	gene_id "MSTRG.104279"; transcript_id "MSTRG.104279.151"; exon_number "2";
chr2	StringTie	exon	189843964	189844080	1000	+	.	gene_id "MSTRG.104279"; transcript_id "MSTRG.104279.151"; exon_number "3";
chr2	StringTie	exon	189852655	189852777	1000	+	.	gene_id "MSTRG.104279"; transcript_id "MSTRG.104279.151"; exon_number "4";
chr2	StringTie	exon	189853939	189854082	1000	+	.	gene_id "MSTRG.104279"; transcript_id "MSTRG.104279.151"; exon_number "5";
chr2	StringTie	exon	189854239	189855128	1000	+	.	gene_id "MSTRG.104279"; transcript_id "MSTRG.104279.151"; exon_number "6";
chr2	StringTie	exon	189863743	189864228	1000	+	.	gene_id "MSTRG.104279"; transcript_id "MSTRG.104279.151"; exon_number "7";
chr2	StringTie	exon	189867799	189867929	1000	+	.	gene_id "MSTRG.104279"; transcript_id "MSTRG.104279.151"; exon_number "8";
chr2	StringTie	exon	189873496	189873656	1000	+	.	gene_id "MSTRG.104279"; transcript_id "MSTRG.104279.151"; exon_number "9";
chr2	StringTie	exon	189877272	189877673	1000	+	.	gene_id "MSTRG.104279"; transcript_id "MSTRG.104279.151"; exon_number "10";
chr2	StringTie	transcript	189833025	189877667	1000	+	.	gene_id "MSTRG.104279"; transcript_id "MSTRG.104279.153";
chr2	StringTie	exon	189833025	189833066	1000	+	.	gene_id "MSTRG.104279"; transcript_id "MSTRG.104279.153"; exon_number "1";
chr2	StringTie	exon	189843964	189844080	1000	+	.	gene_id "MSTRG.104279"; transcript_id "MSTRG.104279.153"; exon_number "2";
chr2	StringTie	exon	189852655	189852777	1000	+	.	gene_id "MSTRG.104279"; transcript_id "MSTRG.104279.153"; exon_number "3";
chr2	StringTie	exon	189853939	189854082	1000	+	.	gene_id "MSTRG.104279"; transcript_id "MSTRG.104279.153"; exon_number "4";
chr2	StringTie	exon	189854239	189855128	1000	+	.	gene_id "MSTRG.104279"; transcript_id "MSTRG.104279.153"; exon_number "5";
chr2	StringTie	exon	189863743	189864228	1000	+	.	gene_id "MSTRG.104279"; transcript_id "MSTRG.104279.153"; exon_number "6";
chr2	StringTie	exon	189867799	189867929	1000	+	.	gene_id "MSTRG.104279"; transcript_id "MSTRG.104279.153"; exon_number "7";
chr2	StringTie	exon	189873496	189873656	1000	+	.	gene_id "MSTRG.104279"; transcript_id "MSTRG.104279.153"; exon_number "8";
chr2	StringTie	exon	189877272	189877667	1000	+	.	gene_id "MSTRG.104279"; transcript_id "MSTRG.104279.153"; exon_number "9";
chr2	StringTie	transcript	189842391	189877623	1000	+	.	gene_id "MSTRG.104279"; transcript_id "MSTRG.104279.154";
chr2	StringTie	exon	189842391	189842480	1000	+	.	gene_id "MSTRG.104279"; transcript_id "MSTRG.104279.154"; exon_number "1";
chr2	StringTie	exon	189843964	189844080	1000	+	.	gene_id "MSTRG.104279"; transcript_id "MSTRG.104279.154"; exon_number "2";
chr2	StringTie	exon	189852655	189852777	1000	+	.	gene_id "MSTRG.104279"; transcript_id "MSTRG.104279.154"; exon_number "3";
chr2	StringTie	exon	189853939	189854082	1000	+	.	gene_id "MSTRG.104279"; transcript_id "MSTRG.104279.154"; exon_number "4";
chr2	StringTie	exon	189854239	189855128	1000	+	.	gene_id "MSTRG.104279"; transcript_id "MSTRG.104279.154"; exon_number "5";
chr2	StringTie	exon	189863743	189864228	1000	+	.	gene_id "MSTRG.104279"; transcript_id "MSTRG.104279.154"; exon_number "6";
chr2	StringTie	exon	189867799	189867929	1000	+	.	gene_id "MSTRG.104279"; transcript_id "MSTRG.104279.154"; exon_number "7";
chr2	StringTie	exon	189873496	189873656	1000	+	.	gene_id "MSTRG.104279"; transcript_id "MSTRG.104279.154"; exon_number "8";
chr2	StringTie	exon	189877272	189877623	1000	+	.	gene_id "MSTRG.104279"; transcript_id "MSTRG.104279.154"; exon_number "9";
chr2	StringTie	transcript	189843962	189877629	1000	+	.	gene_id "MSTRG.104279"; transcript_id "MSTRG.104279.155";
chr2	StringTie	exon	189843962	189844080	1000	+	.	gene_id "MSTRG.104279"; transcript_id "MSTRG.104279.155"; exon_number "1";
chr2	StringTie	exon	189853939	189854082	1000	+	.	gene_id "MSTRG.104279"; transcript_id "MSTRG.104279.155"; exon_number "2";
chr2	StringTie	exon	189854239	189855128	1000	+	.	gene_id "MSTRG.104279"; transcript_id "MSTRG.104279.155"; exon_number "3";
chr2	StringTie	exon	189863743	189864228	1000	+	.	gene_id "MSTRG.104279"; transcript_id "MSTRG.104279.155"; exon_number "4";
chr2	StringTie	exon	189867799	189867929	1000	+	.	gene_id "MSTRG.104279"; transcript_id "MSTRG.104279.155"; exon_number "5";
chr2	StringTie	exon	189873496	189873656	1000	+	.	gene_id "MSTRG.104279"; transcript_id "MSTRG.104279.155"; exon_number "6";
chr2	StringTie	exon	189877272	189877629	1000	+	.	gene_id "MSTRG.104279"; transcript_id "MSTRG.104279.155"; exon_number "7";
chr2	StringTie	transcript	189857402	189877627	1000	+	.	gene_id "MSTRG.104279"; transcript_id "MSTRG.104279.157";
chr2	StringTie	exon	189857402	189857504	1000	+	.	gene_id "MSTRG.104279"; transcript_id "MSTRG.104279.157"; exon_number "1";
chr2	StringTie	exon	189863743	189864228	1000	+	.	gene_id "MSTRG.104279"; transcript_id "MSTRG.104279.157"; exon_number "2";
chr2	StringTie	exon	189867799	189867929	1000	+	.	gene_id "MSTRG.104279"; transcript_id "MSTRG.104279.157"; exon_number "3";
chr2	StringTie	exon	189873496	189873655	1000	+	.	gene_id "MSTRG.104279"; transcript_id "MSTRG.104279.157"; exon_number "4";
chr2	StringTie	exon	189877266	189877627	1000	+	.	gene_id "MSTRG.104279"; transcript_id "MSTRG.104279.157"; exon_number "5";
chr2	StringTie	transcript	189661354	189746644	1000	+	.	gene_id "MSTRG.104279"; transcript_id "MSTRG.104279.16";
chr2	StringTie	exon	189661354	189661610	1000	+	.	gene_id "MSTRG.104279"; transcript_id "MSTRG.104279.16"; exon_number "1";
chr2	StringTie	exon	189663901	189663954	1000	+	.	gene_id "MSTRG.104279"; transcript_id "MSTRG.104279.16"; exon_number "2";
chr2	StringTie	exon	189665422	189665451	1000	+	.	gene_id "MSTRG.104279"; transcript_id "MSTRG.104279.16"; exon_number "3";
chr2	StringTie	exon	189666041	189667596	1000	+	.	gene_id "MSTRG.104279"; transcript_id "MSTRG.104279.16"; exon_number "4";
chr2	StringTie	exon	189667768	189667945	1000	+	.	gene_id "MSTRG.104279"; transcript_id "MSTRG.104279.16"; exon_number "5";
chr2	StringTie	exon	189670441	189676037	1000	+	.	gene_id "MSTRG.104279"; transcript_id "MSTRG.104279.16"; exon_number "6";
chr2	StringTie	exon	189676456	189677091	1000	+	.	gene_id "MSTRG.104279"; transcript_id "MSTRG.104279.16"; exon_number "7";
chr2	StringTie	exon	189689527	189689964	1000	+	.	gene_id "MSTRG.104279"; transcript_id "MSTRG.104279.16"; exon_number "8";
chr2	StringTie	exon	189692255	189692418	1000	+	.	gene_id "MSTRG.104279"; transcript_id "MSTRG.104279.16"; exon_number "9";
chr2	StringTie	exon	189693074	189693177	1000	+	.	gene_id "MSTRG.104279"; transcript_id "MSTRG.104279.16"; exon_number "10";
chr2	StringTie	exon	189694981	189695161	1000	+	.	gene_id "MSTRG.104279"; transcript_id "MSTRG.104279.16"; exon_number "11";
chr2	StringTie	exon	189696150	189696369	1000	+	.	gene_id "MSTRG.104279"; transcript_id "MSTRG.104279.16"; exon_number "12";
chr2	StringTie	exon	189705023	189705224	1000	+	.	gene_id "MSTRG.104279"; transcript_id "MSTRG.104279.16"; exon_number "13";
chr2	StringTie	exon	189706938	189707146	1000	+	.	gene_id "MSTRG.104279"; transcript_id "MSTRG.104279.16"; exon_number "14";
chr2	StringTie	exon	189711049	189711153	1000	+	.	gene_id "MSTRG.104279"; transcript_id "MSTRG.104279.16"; exon_number "15";
chr2	StringTie	exon	189719572	189719813	1000	+	.	gene_id "MSTRG.104279"; transcript_id "MSTRG.104279.16"; exon_number "16";
chr2	StringTie	exon	189720619	189720787	1000	+	.	gene_id "MSTRG.104279"; transcript_id "MSTRG.104279.16"; exon_number "17";
chr2	StringTie	exon	189727856	189728097	1000	+	.	gene_id "MSTRG.104279"; transcript_id "MSTRG.104279.16"; exon_number "18";
chr2	StringTie	exon	189728267	189728420	1000	+	.	gene_id "MSTRG.104279"; transcript_id "MSTRG.104279.16"; exon_number "19";
chr2	StringTie	exon	189728660	189728821	1000	+	.	gene_id "MSTRG.104279"; transcript_id "MSTRG.104279.16"; exon_number "20";
chr2	StringTie	exon	189730495	189730601	1000	+	.	gene_id "MSTRG.104279"; transcript_id "MSTRG.104279.16"; exon_number "21";
chr2	StringTie	exon	189733107	189733229	1000	+	.	gene_id "MSTRG.104279"; transcript_id "MSTRG.104279.16"; exon_number "22";
chr2	StringTie	exon	189737683	189737841	1000	+	.	gene_id "MSTRG.104279"; transcript_id "MSTRG.104279.16"; exon_number "23";
chr2	StringTie	exon	189738565	189738682	1000	+	.	gene_id "MSTRG.104279"; transcript_id "MSTRG.104279.16"; exon_number "24";
chr2	StringTie	exon	189741342	189741451	1000	+	.	gene_id "MSTRG.104279"; transcript_id "MSTRG.104279.16"; exon_number "25";
chr2	StringTie	exon	189743275	189743474	1000	+	.	gene_id "MSTRG.104279"; transcript_id "MSTRG.104279.16"; exon_number "26";
chr2	StringTie	exon	189744742	189744788	1000	+	.	gene_id "MSTRG.104279"; transcript_id "MSTRG.104279.16"; exon_number "27";
chr2	StringTie	exon	189746380	189746644	1000	+	.	gene_id "MSTRG.104279"; transcript_id "MSTRG.104279.16"; exon_number "28";
chr2	StringTie	transcript	189661354	189746718	1000	+	.	gene_id "MSTRG.104279"; transcript_id "MSTRG.104279.17";
chr2	StringTie	exon	189661354	189661610	1000	+	.	gene_id "MSTRG.104279"; transcript_id "MSTRG.104279.17"; exon_number "1";
chr2	StringTie	exon	189663901	189663954	1000	+	.	gene_id "MSTRG.104279"; transcript_id "MSTRG.104279.17"; exon_number "2";
chr2	StringTie	exon	189665376	189665451	1000	+	.	gene_id "MSTRG.104279"; transcript_id "MSTRG.104279.17"; exon_number "3";
chr2	StringTie	exon	189666041	189667596	1000	+	.	gene_id "MSTRG.104279"; transcript_id "MSTRG.104279.17"; exon_number "4";
chr2	StringTie	exon	189667764	189667945	1000	+	.	gene_id "MSTRG.104279"; transcript_id "MSTRG.104279.17"; exon_number "5";
chr2	StringTie	exon	189670441	189674830	1000	+	.	gene_id "MSTRG.104279"; transcript_id "MSTRG.104279.17"; exon_number "6";
chr2	StringTie	exon	189689527	189689964	1000	+	.	gene_id "MSTRG.104279"; transcript_id "MSTRG.104279.17"; exon_number "7";
chr2	StringTie	exon	189696150	189696369	1000	+	.	gene_id "MSTRG.104279"; transcript_id "MSTRG.104279.17"; exon_number "8";
chr2	StringTie	exon	189705023	189705224	1000	+	.	gene_id "MSTRG.104279"; transcript_id "MSTRG.104279.17"; exon_number "9";
chr2	StringTie	exon	189706938	189707146	1000	+	.	gene_id "MSTRG.104279"; transcript_id "MSTRG.104279.17"; exon_number "10";
chr2	StringTie	exon	189719572	189719813	1000	+	.	gene_id "MSTRG.104279"; transcript_id "MSTRG.104279.17"; exon_number "11";
chr2	StringTie	exon	189720619	189720787	1000	+	.	gene_id "MSTRG.104279"; transcript_id "MSTRG.104279.17"; exon_number "12";
chr2	StringTie	exon	189727856	189728097	1000	+	.	gene_id "MSTRG.104279"; transcript_id "MSTRG.104279.17"; exon_number "13";
chr2	StringTie	exon	189728267	189728420	1000	+	.	gene_id "MSTRG.104279"; transcript_id "MSTRG.104279.17"; exon_number "14";
chr2	StringTie	exon	189737683	189737841	1000	+	.	gene_id "MSTRG.104279"; transcript_id "MSTRG.104279.17"; exon_number "15";
chr2	StringTie	exon	189738565	189738682	1000	+	.	gene_id "MSTRG.104279"; transcript_id "MSTRG.104279.17"; exon_number "16";
chr2	StringTie	exon	189741342	189741451	1000	+	.	gene_id "MSTRG.104279"; transcript_id "MSTRG.104279.17"; exon_number "17";
chr2	StringTie	exon	189744742	189744788	1000	+	.	gene_id "MSTRG.104279"; transcript_id "MSTRG.104279.17"; exon_number "18";
chr2	StringTie	exon	189746380	189746718	1000	+	.	gene_id "MSTRG.104279"; transcript_id "MSTRG.104279.17"; exon_number "19";
chr2	StringTie	transcript	189661354	189746718	1000	+	.	gene_id "MSTRG.104279"; transcript_id "MSTRG.104279.18";
chr2	StringTie	exon	189661354	189661610	1000	+	.	gene_id "MSTRG.104279"; transcript_id "MSTRG.104279.18"; exon_number "1";
chr2	StringTie	exon	189663901	189663954	1000	+	.	gene_id "MSTRG.104279"; transcript_id "MSTRG.104279.18"; exon_number "2";
chr2	StringTie	exon	189665376	189665451	1000	+	.	gene_id "MSTRG.104279"; transcript_id "MSTRG.104279.18"; exon_number "3";
chr2	StringTie	exon	189666041	189667596	1000	+	.	gene_id "MSTRG.104279"; transcript_id "MSTRG.104279.18"; exon_number "4";
chr2	StringTie	exon	189667764	189667945	1000	+	.	gene_id "MSTRG.104279"; transcript_id "MSTRG.104279.18"; exon_number "5";
chr2	StringTie	exon	189670441	189674830	1000	+	.	gene_id "MSTRG.104279"; transcript_id "MSTRG.104279.18"; exon_number "6";
chr2	StringTie	exon	189689527	189689964	1000	+	.	gene_id "MSTRG.104279"; transcript_id "MSTRG.104279.18"; exon_number "7";
chr2	StringTie	exon	189696150	189696369	1000	+	.	gene_id "MSTRG.104279"; transcript_id "MSTRG.104279.18"; exon_number "8";
chr2	StringTie	exon	189706938	189707146	1000	+	.	gene_id "MSTRG.104279"; transcript_id "MSTRG.104279.18"; exon_number "9";
chr2	StringTie	exon	189711049	189711153	1000	+	.	gene_id "MSTRG.104279"; transcript_id "MSTRG.104279.18"; exon_number "10";
chr2	StringTie	exon	189719572	189719813	1000	+	.	gene_id "MSTRG.104279"; transcript_id "MSTRG.104279.18"; exon_number "11";
chr2	StringTie	exon	189720619	189720787	1000	+	.	gene_id "MSTRG.104279"; transcript_id "MSTRG.104279.18"; exon_number "12";
chr2	StringTie	exon	189727856	189728097	1000	+	.	gene_id "MSTRG.104279"; transcript_id "MSTRG.104279.18"; exon_number "13";
chr2	StringTie	exon	189728267	189728420	1000	+	.	gene_id "MSTRG.104279"; transcript_id "MSTRG.104279.18"; exon_number "14";
chr2	StringTie	exon	189737683	189737841	1000	+	.	gene_id "MSTRG.104279"; transcript_id "MSTRG.104279.18"; exon_number "15";
chr2	StringTie	exon	189738565	189738682	1000	+	.	gene_id "MSTRG.104279"; transcript_id "MSTRG.104279.18"; exon_number "16";
chr2	StringTie	exon	189741342	189741451	1000	+	.	gene_id "MSTRG.104279"; transcript_id "MSTRG.104279.18"; exon_number "17";
chr2	StringTie	exon	189744742	189744788	1000	+	.	gene_id "MSTRG.104279"; transcript_id "MSTRG.104279.18"; exon_number "18";
chr2	StringTie	exon	189746380	189746718	1000	+	.	gene_id "MSTRG.104279"; transcript_id "MSTRG.104279.18"; exon_number "19";
chr2	StringTie	transcript	189661358	189747519	1000	+	.	gene_id "MSTRG.104279"; transcript_id "MSTRG.104279.19";
chr2	StringTie	exon	189661358	189661610	1000	+	.	gene_id "MSTRG.104279"; transcript_id "MSTRG.104279.19"; exon_number "1";
chr2	StringTie	exon	189663901	189663954	1000	+	.	gene_id "MSTRG.104279"; transcript_id "MSTRG.104279.19"; exon_number "2";
chr2	StringTie	exon	189665422	189665451	1000	+	.	gene_id "MSTRG.104279"; transcript_id "MSTRG.104279.19"; exon_number "3";
chr2	StringTie	exon	189666041	189667596	1000	+	.	gene_id "MSTRG.104279"; transcript_id "MSTRG.104279.19"; exon_number "4";
chr2	StringTie	exon	189667764	189667945	1000	+	.	gene_id "MSTRG.104279"; transcript_id "MSTRG.104279.19"; exon_number "5";
chr2	StringTie	exon	189670416	189674830	1000	+	.	gene_id "MSTRG.104279"; transcript_id "MSTRG.104279.19"; exon_number "6";
chr2	StringTie	exon	189689527	189689964	1000	+	.	gene_id "MSTRG.104279"; transcript_id "MSTRG.104279.19"; exon_number "7";
chr2	StringTie	exon	189696150	189696369	1000	+	.	gene_id "MSTRG.104279"; transcript_id "MSTRG.104279.19"; exon_number "8";
chr2	StringTie	exon	189705023	189705224	1000	+	.	gene_id "MSTRG.104279"; transcript_id "MSTRG.104279.19"; exon_number "9";
chr2	StringTie	exon	189706938	189707146	1000	+	.	gene_id "MSTRG.104279"; transcript_id "MSTRG.104279.19"; exon_number "10";
chr2	StringTie	exon	189711049	189711153	1000	+	.	gene_id "MSTRG.104279"; transcript_id "MSTRG.104279.19"; exon_number "11";
chr2	StringTie	exon	189719572	189719813	1000	+	.	gene_id "MSTRG.104279"; transcript_id "MSTRG.104279.19"; exon_number "12";
chr2	StringTie	exon	189720619	189720787	1000	+	.	gene_id "MSTRG.104279"; transcript_id "MSTRG.104279.19"; exon_number "13";
chr2	StringTie	exon	189727856	189728097	1000	+	.	gene_id "MSTRG.104279"; transcript_id "MSTRG.104279.19"; exon_number "14";
chr2	StringTie	exon	189728267	189728420	1000	+	.	gene_id "MSTRG.104279"; transcript_id "MSTRG.104279.19"; exon_number "15";
chr2	StringTie	exon	189728660	189728821	1000	+	.	gene_id "MSTRG.104279"; transcript_id "MSTRG.104279.19"; exon_number "16";
chr2	StringTie	exon	189733107	189733229	1000	+	.	gene_id "MSTRG.104279"; transcript_id "MSTRG.104279.19"; exon_number "17";
chr2	StringTie	exon	189737683	189737841	1000	+	.	gene_id "MSTRG.104279"; transcript_id "MSTRG.104279.19"; exon_number "18";
chr2	StringTie	exon	189738565	189738682	1000	+	.	gene_id "MSTRG.104279"; transcript_id "MSTRG.104279.19"; exon_number "19";
chr2	StringTie	exon	189741342	189741451	1000	+	.	gene_id "MSTRG.104279"; transcript_id "MSTRG.104279.19"; exon_number "20";
chr2	StringTie	exon	189744742	189744788	1000	+	.	gene_id "MSTRG.104279"; transcript_id "MSTRG.104279.19"; exon_number "21";
chr2	StringTie	exon	189746380	189747519	1000	+	.	gene_id "MSTRG.104279"; transcript_id "MSTRG.104279.19"; exon_number "22";
chr2	StringTie	transcript	189661322	189746658	1000	+	.	gene_id "MSTRG.104279"; transcript_id "MSTRG.104279.2";
chr2	StringTie	exon	189661322	189661610	1000	+	.	gene_id "MSTRG.104279"; transcript_id "MSTRG.104279.2"; exon_number "1";
chr2	StringTie	exon	189663901	189663954	1000	+	.	gene_id "MSTRG.104279"; transcript_id "MSTRG.104279.2"; exon_number "2";
chr2	StringTie	exon	189665422	189665451	1000	+	.	gene_id "MSTRG.104279"; transcript_id "MSTRG.104279.2"; exon_number "3";
chr2	StringTie	exon	189666041	189667596	1000	+	.	gene_id "MSTRG.104279"; transcript_id "MSTRG.104279.2"; exon_number "4";
chr2	StringTie	exon	189667768	189667945	1000	+	.	gene_id "MSTRG.104279"; transcript_id "MSTRG.104279.2"; exon_number "5";
chr2	StringTie	exon	189670441	189674830	1000	+	.	gene_id "MSTRG.104279"; transcript_id "MSTRG.104279.2"; exon_number "6";
chr2	StringTie	exon	189689527	189689964	1000	+	.	gene_id "MSTRG.104279"; transcript_id "MSTRG.104279.2"; exon_number "7";
chr2	StringTie	exon	189696150	189696369	1000	+	.	gene_id "MSTRG.104279"; transcript_id "MSTRG.104279.2"; exon_number "8";
chr2	StringTie	exon	189705023	189705224	1000	+	.	gene_id "MSTRG.104279"; transcript_id "MSTRG.104279.2"; exon_number "9";
chr2	StringTie	exon	189706938	189707146	1000	+	.	gene_id "MSTRG.104279"; transcript_id "MSTRG.104279.2"; exon_number "10";
chr2	StringTie	exon	189711049	189711153	1000	+	.	gene_id "MSTRG.104279"; transcript_id "MSTRG.104279.2"; exon_number "11";
chr2	StringTie	exon	189719572	189719813	1000	+	.	gene_id "MSTRG.104279"; transcript_id "MSTRG.104279.2"; exon_number "12";
chr2	StringTie	exon	189720619	189720787	1000	+	.	gene_id "MSTRG.104279"; transcript_id "MSTRG.104279.2"; exon_number "13";
chr2	StringTie	exon	189727856	189728097	1000	+	.	gene_id "MSTRG.104279"; transcript_id "MSTRG.104279.2"; exon_number "14";
chr2	StringTie	exon	189728267	189728420	1000	+	.	gene_id "MSTRG.104279"; transcript_id "MSTRG.104279.2"; exon_number "15";
chr2	StringTie	exon	189737683	189737841	1000	+	.	gene_id "MSTRG.104279"; transcript_id "MSTRG.104279.2"; exon_number "16";
chr2	StringTie	exon	189738565	189738682	1000	+	.	gene_id "MSTRG.104279"; transcript_id "MSTRG.104279.2"; exon_number "17";
chr2	StringTie	exon	189741342	189741451	1000	+	.	gene_id "MSTRG.104279"; transcript_id "MSTRG.104279.2"; exon_number "18";
chr2	StringTie	exon	189744742	189744788	1000	+	.	gene_id "MSTRG.104279"; transcript_id "MSTRG.104279.2"; exon_number "19";
chr2	StringTie	exon	189746380	189746658	1000	+	.	gene_id "MSTRG.104279"; transcript_id "MSTRG.104279.2"; exon_number "20";
chr2	StringTie	transcript	189661358	189877762	1000	+	.	gene_id "MSTRG.104279"; transcript_id "MSTRG.104279.20";
chr2	StringTie	exon	189661358	189661610	1000	+	.	gene_id "MSTRG.104279"; transcript_id "MSTRG.104279.20"; exon_number "1";
chr2	StringTie	exon	189663901	189663954	1000	+	.	gene_id "MSTRG.104279"; transcript_id "MSTRG.104279.20"; exon_number "2";
chr2	StringTie	exon	189665376	189665451	1000	+	.	gene_id "MSTRG.104279"; transcript_id "MSTRG.104279.20"; exon_number "3";
chr2	StringTie	exon	189666041	189667596	1000	+	.	gene_id "MSTRG.104279"; transcript_id "MSTRG.104279.20"; exon_number "4";
chr2	StringTie	exon	189667764	189667945	1000	+	.	gene_id "MSTRG.104279"; transcript_id "MSTRG.104279.20"; exon_number "5";
chr2	StringTie	exon	189670441	189674830	1000	+	.	gene_id "MSTRG.104279"; transcript_id "MSTRG.104279.20"; exon_number "6";
chr2	StringTie	exon	189689527	189689964	1000	+	.	gene_id "MSTRG.104279"; transcript_id "MSTRG.104279.20"; exon_number "7";
chr2	StringTie	exon	189696150	189696369	1000	+	.	gene_id "MSTRG.104279"; transcript_id "MSTRG.104279.20"; exon_number "8";
chr2	StringTie	exon	189705023	189705224	1000	+	.	gene_id "MSTRG.104279"; transcript_id "MSTRG.104279.20"; exon_number "9";
chr2	StringTie	exon	189706938	189707146	1000	+	.	gene_id "MSTRG.104279"; transcript_id "MSTRG.104279.20"; exon_number "10";
chr2	StringTie	exon	189711049	189711153	1000	+	.	gene_id "MSTRG.104279"; transcript_id "MSTRG.104279.20"; exon_number "11";
chr2	StringTie	exon	189719572	189719813	1000	+	.	gene_id "MSTRG.104279"; transcript_id "MSTRG.104279.20"; exon_number "12";
chr2	StringTie	exon	189720619	189720787	1000	+	.	gene_id "MSTRG.104279"; transcript_id "MSTRG.104279.20"; exon_number "13";
chr2	StringTie	exon	189727856	189728097	1000	+	.	gene_id "MSTRG.104279"; transcript_id "MSTRG.104279.20"; exon_number "14";
chr2	StringTie	exon	189728267	189728420	1000	+	.	gene_id "MSTRG.104279"; transcript_id "MSTRG.104279.20"; exon_number "15";
chr2	StringTie	exon	189737683	189737841	1000	+	.	gene_id "MSTRG.104279"; transcript_id "MSTRG.104279.20"; exon_number "16";
chr2	StringTie	exon	189738565	189738682	1000	+	.	gene_id "MSTRG.104279"; transcript_id "MSTRG.104279.20"; exon_number "17";
chr2	StringTie	exon	189741342	189741451	1000	+	.	gene_id "MSTRG.104279"; transcript_id "MSTRG.104279.20"; exon_number "18";
chr2	StringTie	exon	189744742	189744788	1000	+	.	gene_id "MSTRG.104279"; transcript_id "MSTRG.104279.20"; exon_number "19";
chr2	StringTie	exon	189783832	189784593	1000	+	.	gene_id "MSTRG.104279"; transcript_id "MSTRG.104279.20"; exon_number "20";
chr2	StringTie	exon	189791790	189791941	1000	+	.	gene_id "MSTRG.104279"; transcript_id "MSTRG.104279.20"; exon_number "21";
chr2	StringTie	exon	189795769	189795951	1000	+	.	gene_id "MSTRG.104279"; transcript_id "MSTRG.104279.20"; exon_number "22";
chr2	StringTie	exon	189805652	189805754	1000	+	.	gene_id "MSTRG.104279"; transcript_id "MSTRG.104279.20"; exon_number "23";
chr2	StringTie	exon	189818017	189818180	1000	+	.	gene_id "MSTRG.104279"; transcript_id "MSTRG.104279.20"; exon_number "24";
chr2	StringTie	exon	189818738	189818829	1000	+	.	gene_id "MSTRG.104279"; transcript_id "MSTRG.104279.20"; exon_number "25";
chr2	StringTie	exon	189832952	189833039	1000	+	.	gene_id "MSTRG.104279"; transcript_id "MSTRG.104279.20"; exon_number "26";
chr2	StringTie	exon	189843964	189844080	1000	+	.	gene_id "MSTRG.104279"; transcript_id "MSTRG.104279.20"; exon_number "27";
chr2	StringTie	exon	189852655	189852777	1000	+	.	gene_id "MSTRG.104279"; transcript_id "MSTRG.104279.20"; exon_number "28";
chr2	StringTie	exon	189853939	189854082	1000	+	.	gene_id "MSTRG.104279"; transcript_id "MSTRG.104279.20"; exon_number "29";
chr2	StringTie	exon	189854239	189855128	1000	+	.	gene_id "MSTRG.104279"; transcript_id "MSTRG.104279.20"; exon_number "30";
chr2	StringTie	exon	189863743	189864228	1000	+	.	gene_id "MSTRG.104279"; transcript_id "MSTRG.104279.20"; exon_number "31";
chr2	StringTie	exon	189867799	189867929	1000	+	.	gene_id "MSTRG.104279"; transcript_id "MSTRG.104279.20"; exon_number "32";
chr2	StringTie	exon	189873496	189873656	1000	+	.	gene_id "MSTRG.104279"; transcript_id "MSTRG.104279.20"; exon_number "33";
chr2	StringTie	exon	189877272	189877762	1000	+	.	gene_id "MSTRG.104279"; transcript_id "MSTRG.104279.20"; exon_number "34";
chr2	StringTie	transcript	189661360	189747573	1000	+	.	gene_id "MSTRG.104279"; transcript_id "MSTRG.104279.21";
chr2	StringTie	exon	189661360	189661610	1000	+	.	gene_id "MSTRG.104279"; transcript_id "MSTRG.104279.21"; exon_number "1";
chr2	StringTie	exon	189663901	189663954	1000	+	.	gene_id "MSTRG.104279"; transcript_id "MSTRG.104279.21"; exon_number "2";
chr2	StringTie	exon	189665422	189665451	1000	+	.	gene_id "MSTRG.104279"; transcript_id "MSTRG.104279.21"; exon_number "3";
chr2	StringTie	exon	189666041	189667596	1000	+	.	gene_id "MSTRG.104279"; transcript_id "MSTRG.104279.21"; exon_number "4";
chr2	StringTie	exon	189667764	189667945	1000	+	.	gene_id "MSTRG.104279"; transcript_id "MSTRG.104279.21"; exon_number "5";
chr2	StringTie	exon	189670441	189674830	1000	+	.	gene_id "MSTRG.104279"; transcript_id "MSTRG.104279.21"; exon_number "6";
chr2	StringTie	exon	189689527	189689964	1000	+	.	gene_id "MSTRG.104279"; transcript_id "MSTRG.104279.21"; exon_number "7";
chr2	StringTie	exon	189696150	189696369	1000	+	.	gene_id "MSTRG.104279"; transcript_id "MSTRG.104279.21"; exon_number "8";
chr2	StringTie	exon	189705023	189705224	1000	+	.	gene_id "MSTRG.104279"; transcript_id "MSTRG.104279.21"; exon_number "9";
chr2	StringTie	exon	189706938	189707146	1000	+	.	gene_id "MSTRG.104279"; transcript_id "MSTRG.104279.21"; exon_number "10";
chr2	StringTie	exon	189711049	189711153	1000	+	.	gene_id "MSTRG.104279"; transcript_id "MSTRG.104279.21"; exon_number "11";
chr2	StringTie	exon	189719572	189719813	1000	+	.	gene_id "MSTRG.104279"; transcript_id "MSTRG.104279.21"; exon_number "12";
chr2	StringTie	exon	189720619	189720787	1000	+	.	gene_id "MSTRG.104279"; transcript_id "MSTRG.104279.21"; exon_number "13";
chr2	StringTie	exon	189727856	189728097	1000	+	.	gene_id "MSTRG.104279"; transcript_id "MSTRG.104279.21"; exon_number "14";
chr2	StringTie	exon	189728267	189728420	1000	+	.	gene_id "MSTRG.104279"; transcript_id "MSTRG.104279.21"; exon_number "15";
chr2	StringTie	exon	189728660	189728821	1000	+	.	gene_id "MSTRG.104279"; transcript_id "MSTRG.104279.21"; exon_number "16";
chr2	StringTie	exon	189741342	189741451	1000	+	.	gene_id "MSTRG.104279"; transcript_id "MSTRG.104279.21"; exon_number "17";
chr2	StringTie	exon	189744742	189744788	1000	+	.	gene_id "MSTRG.104279"; transcript_id "MSTRG.104279.21"; exon_number "18";
chr2	StringTie	exon	189746380	189747573	1000	+	.	gene_id "MSTRG.104279"; transcript_id "MSTRG.104279.21"; exon_number "19";
chr2	StringTie	transcript	189661361	189746697	1000	+	.	gene_id "MSTRG.104279"; transcript_id "MSTRG.104279.22";
chr2	StringTie	exon	189661361	189661610	1000	+	.	gene_id "MSTRG.104279"; transcript_id "MSTRG.104279.22"; exon_number "1";
chr2	StringTie	exon	189663901	189663954	1000	+	.	gene_id "MSTRG.104279"; transcript_id "MSTRG.104279.22"; exon_number "2";
chr2	StringTie	exon	189665376	189665451	1000	+	.	gene_id "MSTRG.104279"; transcript_id "MSTRG.104279.22"; exon_number "3";
chr2	StringTie	exon	189666041	189667596	1000	+	.	gene_id "MSTRG.104279"; transcript_id "MSTRG.104279.22"; exon_number "4";
chr2	StringTie	exon	189667764	189667945	1000	+	.	gene_id "MSTRG.104279"; transcript_id "MSTRG.104279.22"; exon_number "5";
chr2	StringTie	exon	189670441	189674830	1000	+	.	gene_id "MSTRG.104279"; transcript_id "MSTRG.104279.22"; exon_number "6";
chr2	StringTie	exon	189689527	189689964	1000	+	.	gene_id "MSTRG.104279"; transcript_id "MSTRG.104279.22"; exon_number "7";
chr2	StringTie	exon	189694981	189695161	1000	+	.	gene_id "MSTRG.104279"; transcript_id "MSTRG.104279.22"; exon_number "8";
chr2	StringTie	exon	189696150	189696369	1000	+	.	gene_id "MSTRG.104279"; transcript_id "MSTRG.104279.22"; exon_number "9";
chr2	StringTie	exon	189705023	189705224	1000	+	.	gene_id "MSTRG.104279"; transcript_id "MSTRG.104279.22"; exon_number "10";
chr2	StringTie	exon	189706938	189707146	1000	+	.	gene_id "MSTRG.104279"; transcript_id "MSTRG.104279.22"; exon_number "11";
chr2	StringTie	exon	189719572	189719813	1000	+	.	gene_id "MSTRG.104279"; transcript_id "MSTRG.104279.22"; exon_number "12";
chr2	StringTie	exon	189720619	189720787	1000	+	.	gene_id "MSTRG.104279"; transcript_id "MSTRG.104279.22"; exon_number "13";
chr2	StringTie	exon	189727856	189728097	1000	+	.	gene_id "MSTRG.104279"; transcript_id "MSTRG.104279.22"; exon_number "14";
chr2	StringTie	exon	189728267	189728420	1000	+	.	gene_id "MSTRG.104279"; transcript_id "MSTRG.104279.22"; exon_number "15";
chr2	StringTie	exon	189728660	189728821	1000	+	.	gene_id "MSTRG.104279"; transcript_id "MSTRG.104279.22"; exon_number "16";
chr2	StringTie	exon	189730495	189730601	1000	+	.	gene_id "MSTRG.104279"; transcript_id "MSTRG.104279.22"; exon_number "17";
chr2	StringTie	exon	189733107	189733229	1000	+	.	gene_id "MSTRG.104279"; transcript_id "MSTRG.104279.22"; exon_number "18";
chr2	StringTie	exon	189737683	189737841	1000	+	.	gene_id "MSTRG.104279"; transcript_id "MSTRG.104279.22"; exon_number "19";
chr2	StringTie	exon	189738565	189738682	1000	+	.	gene_id "MSTRG.104279"; transcript_id "MSTRG.104279.22"; exon_number "20";
chr2	StringTie	exon	189741342	189741451	1000	+	.	gene_id "MSTRG.104279"; transcript_id "MSTRG.104279.22"; exon_number "21";
chr2	StringTie	exon	189744742	189744788	1000	+	.	gene_id "MSTRG.104279"; transcript_id "MSTRG.104279.22"; exon_number "22";
chr2	StringTie	exon	189746380	189746697	1000	+	.	gene_id "MSTRG.104279"; transcript_id "MSTRG.104279.22"; exon_number "23";
chr2	StringTie	transcript	189661369	189746723	1000	+	.	gene_id "MSTRG.104279"; transcript_id "MSTRG.104279.23";
chr2	StringTie	exon	189661369	189661610	1000	+	.	gene_id "MSTRG.104279"; transcript_id "MSTRG.104279.23"; exon_number "1";
chr2	StringTie	exon	189663901	189663954	1000	+	.	gene_id "MSTRG.104279"; transcript_id "MSTRG.104279.23"; exon_number "2";
chr2	StringTie	exon	189665376	189665451	1000	+	.	gene_id "MSTRG.104279"; transcript_id "MSTRG.104279.23"; exon_number "3";
chr2	StringTie	exon	189666041	189667596	1000	+	.	gene_id "MSTRG.104279"; transcript_id "MSTRG.104279.23"; exon_number "4";
chr2	StringTie	exon	189667768	189667945	1000	+	.	gene_id "MSTRG.104279"; transcript_id "MSTRG.104279.23"; exon_number "5";
chr2	StringTie	exon	189670441	189674830	1000	+	.	gene_id "MSTRG.104279"; transcript_id "MSTRG.104279.23"; exon_number "6";
chr2	StringTie	exon	189689527	189689964	1000	+	.	gene_id "MSTRG.104279"; transcript_id "MSTRG.104279.23"; exon_number "7";
chr2	StringTie	exon	189696150	189696369	1000	+	.	gene_id "MSTRG.104279"; transcript_id "MSTRG.104279.23"; exon_number "8";
chr2	StringTie	exon	189705023	189705224	1000	+	.	gene_id "MSTRG.104279"; transcript_id "MSTRG.104279.23"; exon_number "9";
chr2	StringTie	exon	189706938	189707146	1000	+	.	gene_id "MSTRG.104279"; transcript_id "MSTRG.104279.23"; exon_number "10";
chr2	StringTie	exon	189719572	189719813	1000	+	.	gene_id "MSTRG.104279"; transcript_id "MSTRG.104279.23"; exon_number "11";
chr2	StringTie	exon	189720619	189720787	1000	+	.	gene_id "MSTRG.104279"; transcript_id "MSTRG.104279.23"; exon_number "12";
chr2	StringTie	exon	189727856	189728097	1000	+	.	gene_id "MSTRG.104279"; transcript_id "MSTRG.104279.23"; exon_number "13";
chr2	StringTie	exon	189728267	189728420	1000	+	.	gene_id "MSTRG.104279"; transcript_id "MSTRG.104279.23"; exon_number "14";
chr2	StringTie	exon	189737683	189737841	1000	+	.	gene_id "MSTRG.104279"; transcript_id "MSTRG.104279.23"; exon_number "15";
chr2	StringTie	exon	189738565	189738682	1000	+	.	gene_id "MSTRG.104279"; transcript_id "MSTRG.104279.23"; exon_number "16";
chr2	StringTie	exon	189741342	189741451	1000	+	.	gene_id "MSTRG.104279"; transcript_id "MSTRG.104279.23"; exon_number "17";
chr2	StringTie	exon	189744742	189744788	1000	+	.	gene_id "MSTRG.104279"; transcript_id "MSTRG.104279.23"; exon_number "18";
chr2	StringTie	exon	189746380	189746723	1000	+	.	gene_id "MSTRG.104279"; transcript_id "MSTRG.104279.23"; exon_number "19";
chr2	StringTie	transcript	189661371	189671432	1000	+	.	gene_id "MSTRG.104279"; transcript_id "MSTRG.104279.24";
chr2	StringTie	exon	189661371	189661610	1000	+	.	gene_id "MSTRG.104279"; transcript_id "MSTRG.104279.24"; exon_number "1";
chr2	StringTie	exon	189663901	189663954	1000	+	.	gene_id "MSTRG.104279"; transcript_id "MSTRG.104279.24"; exon_number "2";
chr2	StringTie	exon	189665422	189665451	1000	+	.	gene_id "MSTRG.104279"; transcript_id "MSTRG.104279.24"; exon_number "3";
chr2	StringTie	exon	189666041	189667596	1000	+	.	gene_id "MSTRG.104279"; transcript_id "MSTRG.104279.24"; exon_number "4";
chr2	StringTie	exon	189667764	189667940	1000	+	.	gene_id "MSTRG.104279"; transcript_id "MSTRG.104279.24"; exon_number "5";
chr2	StringTie	exon	189670441	189671432	1000	+	.	gene_id "MSTRG.104279"; transcript_id "MSTRG.104279.24"; exon_number "6";
chr2	StringTie	transcript	189661372	189746687	1000	+	.	gene_id "MSTRG.104279"; transcript_id "MSTRG.104279.25";
chr2	StringTie	exon	189661372	189661610	1000	+	.	gene_id "MSTRG.104279"; transcript_id "MSTRG.104279.25"; exon_number "1";
chr2	StringTie	exon	189663901	189663954	1000	+	.	gene_id "MSTRG.104279"; transcript_id "MSTRG.104279.25"; exon_number "2";
chr2	StringTie	exon	189665422	189665451	1000	+	.	gene_id "MSTRG.104279"; transcript_id "MSTRG.104279.25"; exon_number "3";
chr2	StringTie	exon	189666041	189667596	1000	+	.	gene_id "MSTRG.104279"; transcript_id "MSTRG.104279.25"; exon_number "4";
chr2	StringTie	exon	189667768	189667945	1000	+	.	gene_id "MSTRG.104279"; transcript_id "MSTRG.104279.25"; exon_number "5";
chr2	StringTie	exon	189670441	189674830	1000	+	.	gene_id "MSTRG.104279"; transcript_id "MSTRG.104279.25"; exon_number "6";
chr2	StringTie	exon	189689527	189689964	1000	+	.	gene_id "MSTRG.104279"; transcript_id "MSTRG.104279.25"; exon_number "7";
chr2	StringTie	exon	189696150	189696369	1000	+	.	gene_id "MSTRG.104279"; transcript_id "MSTRG.104279.25"; exon_number "8";
chr2	StringTie	exon	189705023	189705224	1000	+	.	gene_id "MSTRG.104279"; transcript_id "MSTRG.104279.25"; exon_number "9";
chr2	StringTie	exon	189706938	189707146	1000	+	.	gene_id "MSTRG.104279"; transcript_id "MSTRG.104279.25"; exon_number "10";
chr2	StringTie	exon	189719572	189719813	1000	+	.	gene_id "MSTRG.104279"; transcript_id "MSTRG.104279.25"; exon_number "11";
chr2	StringTie	exon	189720619	189720787	1000	+	.	gene_id "MSTRG.104279"; transcript_id "MSTRG.104279.25"; exon_number "12";
chr2	StringTie	exon	189727856	189728097	1000	+	.	gene_id "MSTRG.104279"; transcript_id "MSTRG.104279.25"; exon_number "13";
chr2	StringTie	exon	189728267	189728420	1000	+	.	gene_id "MSTRG.104279"; transcript_id "MSTRG.104279.25"; exon_number "14";
chr2	StringTie	exon	189728660	189728821	1000	+	.	gene_id "MSTRG.104279"; transcript_id "MSTRG.104279.25"; exon_number "15";
chr2	StringTie	exon	189730495	189730601	1000	+	.	gene_id "MSTRG.104279"; transcript_id "MSTRG.104279.25"; exon_number "16";
chr2	StringTie	exon	189733107	189733229	1000	+	.	gene_id "MSTRG.104279"; transcript_id "MSTRG.104279.25"; exon_number "17";
chr2	StringTie	exon	189737683	189737841	1000	+	.	gene_id "MSTRG.104279"; transcript_id "MSTRG.104279.25"; exon_number "18";
chr2	StringTie	exon	189738565	189738682	1000	+	.	gene_id "MSTRG.104279"; transcript_id "MSTRG.104279.25"; exon_number "19";
chr2	StringTie	exon	189741342	189741451	1000	+	.	gene_id "MSTRG.104279"; transcript_id "MSTRG.104279.25"; exon_number "20";
chr2	StringTie	exon	189744742	189744788	1000	+	.	gene_id "MSTRG.104279"; transcript_id "MSTRG.104279.25"; exon_number "21";
chr2	StringTie	exon	189746380	189746687	1000	+	.	gene_id "MSTRG.104279"; transcript_id "MSTRG.104279.25"; exon_number "22";
chr2	StringTie	transcript	189661377	189755228	1000	+	.	gene_id "MSTRG.104279"; transcript_id "MSTRG.104279.26";
chr2	StringTie	exon	189661377	189661610	1000	+	.	gene_id "MSTRG.104279"; transcript_id "MSTRG.104279.26"; exon_number "1";
chr2	StringTie	exon	189663901	189663954	1000	+	.	gene_id "MSTRG.104279"; transcript_id "MSTRG.104279.26"; exon_number "2";
chr2	StringTie	exon	189665422	189665451	1000	+	.	gene_id "MSTRG.104279"; transcript_id "MSTRG.104279.26"; exon_number "3";
chr2	StringTie	exon	189666041	189667596	1000	+	.	gene_id "MSTRG.104279"; transcript_id "MSTRG.104279.26"; exon_number "4";
chr2	StringTie	exon	189667768	189667945	1000	+	.	gene_id "MSTRG.104279"; transcript_id "MSTRG.104279.26"; exon_number "5";
chr2	StringTie	exon	189670441	189674830	1000	+	.	gene_id "MSTRG.104279"; transcript_id "MSTRG.104279.26"; exon_number "6";
chr2	StringTie	exon	189689527	189689964	1000	+	.	gene_id "MSTRG.104279"; transcript_id "MSTRG.104279.26"; exon_number "7";
chr2	StringTie	exon	189705023	189705224	1000	+	.	gene_id "MSTRG.104279"; transcript_id "MSTRG.104279.26"; exon_number "8";
chr2	StringTie	exon	189706938	189707146	1000	+	.	gene_id "MSTRG.104279"; transcript_id "MSTRG.104279.26"; exon_number "9";
chr2	StringTie	exon	189719572	189719813	1000	+	.	gene_id "MSTRG.104279"; transcript_id "MSTRG.104279.26"; exon_number "10";
chr2	StringTie	exon	189720619	189720787	1000	+	.	gene_id "MSTRG.104279"; transcript_id "MSTRG.104279.26"; exon_number "11";
chr2	StringTie	exon	189727856	189728097	1000	+	.	gene_id "MSTRG.104279"; transcript_id "MSTRG.104279.26"; exon_number "12";
chr2	StringTie	exon	189728267	189728420	1000	+	.	gene_id "MSTRG.104279"; transcript_id "MSTRG.104279.26"; exon_number "13";
chr2	StringTie	exon	189728660	189728821	1000	+	.	gene_id "MSTRG.104279"; transcript_id "MSTRG.104279.26"; exon_number "14";
chr2	StringTie	exon	189730495	189730601	1000	+	.	gene_id "MSTRG.104279"; transcript_id "MSTRG.104279.26"; exon_number "15";
chr2	StringTie	exon	189733107	189733229	1000	+	.	gene_id "MSTRG.104279"; transcript_id "MSTRG.104279.26"; exon_number "16";
chr2	StringTie	exon	189737683	189737841	1000	+	.	gene_id "MSTRG.104279"; transcript_id "MSTRG.104279.26"; exon_number "17";
chr2	StringTie	exon	189738565	189738682	1000	+	.	gene_id "MSTRG.104279"; transcript_id "MSTRG.104279.26"; exon_number "18";
chr2	StringTie	exon	189741342	189741451	1000	+	.	gene_id "MSTRG.104279"; transcript_id "MSTRG.104279.26"; exon_number "19";
chr2	StringTie	exon	189744742	189744788	1000	+	.	gene_id "MSTRG.104279"; transcript_id "MSTRG.104279.26"; exon_number "20";
chr2	StringTie	exon	189755182	189755228	1000	+	.	gene_id "MSTRG.104279"; transcript_id "MSTRG.104279.26"; exon_number "21";
chr2	StringTie	transcript	189661380	189671354	1000	+	.	gene_id "MSTRG.104279"; transcript_id "MSTRG.104279.27";
chr2	StringTie	exon	189661380	189661610	1000	+	.	gene_id "MSTRG.104279"; transcript_id "MSTRG.104279.27"; exon_number "1";
chr2	StringTie	exon	189663901	189663954	1000	+	.	gene_id "MSTRG.104279"; transcript_id "MSTRG.104279.27"; exon_number "2";
chr2	StringTie	exon	189665376	189665451	1000	+	.	gene_id "MSTRG.104279"; transcript_id "MSTRG.104279.27"; exon_number "3";
chr2	StringTie	exon	189666041	189667596	1000	+	.	gene_id "MSTRG.104279"; transcript_id "MSTRG.104279.27"; exon_number "4";
chr2	StringTie	exon	189667764	189667945	1000	+	.	gene_id "MSTRG.104279"; transcript_id "MSTRG.104279.27"; exon_number "5";
chr2	StringTie	exon	189670441	189671016	1000	+	.	gene_id "MSTRG.104279"; transcript_id "MSTRG.104279.27"; exon_number "6";
chr2	StringTie	exon	189671199	189671354	1000	+	.	gene_id "MSTRG.104279"; transcript_id "MSTRG.104279.27"; exon_number "7";
chr2	StringTie	transcript	189661380	189671354	1000	+	.	gene_id "MSTRG.104279"; transcript_id "MSTRG.104279.28";
chr2	StringTie	exon	189661380	189661610	1000	+	.	gene_id "MSTRG.104279"; transcript_id "MSTRG.104279.28"; exon_number "1";
chr2	StringTie	exon	189663901	189663954	1000	+	.	gene_id "MSTRG.104279"; transcript_id "MSTRG.104279.28"; exon_number "2";
chr2	StringTie	exon	189665422	189665451	1000	+	.	gene_id "MSTRG.104279"; transcript_id "MSTRG.104279.28"; exon_number "3";
chr2	StringTie	exon	189666041	189667596	1000	+	.	gene_id "MSTRG.104279"; transcript_id "MSTRG.104279.28"; exon_number "4";
chr2	StringTie	exon	189667768	189667945	1000	+	.	gene_id "MSTRG.104279"; transcript_id "MSTRG.104279.28"; exon_number "5";
chr2	StringTie	exon	189670441	189671016	1000	+	.	gene_id "MSTRG.104279"; transcript_id "MSTRG.104279.28"; exon_number "6";
chr2	StringTie	exon	189671199	189671354	1000	+	.	gene_id "MSTRG.104279"; transcript_id "MSTRG.104279.28"; exon_number "7";
chr2	StringTie	transcript	189661327	189768461	1000	+	.	gene_id "MSTRG.104279"; transcript_id "MSTRG.104279.3";
chr2	StringTie	exon	189661327	189661610	1000	+	.	gene_id "MSTRG.104279"; transcript_id "MSTRG.104279.3"; exon_number "1";
chr2	StringTie	exon	189663901	189663954	1000	+	.	gene_id "MSTRG.104279"; transcript_id "MSTRG.104279.3"; exon_number "2";
chr2	StringTie	exon	189665422	189665451	1000	+	.	gene_id "MSTRG.104279"; transcript_id "MSTRG.104279.3"; exon_number "3";
chr2	StringTie	exon	189666041	189667596	1000	+	.	gene_id "MSTRG.104279"; transcript_id "MSTRG.104279.3"; exon_number "4";
chr2	StringTie	exon	189667764	189667945	1000	+	.	gene_id "MSTRG.104279"; transcript_id "MSTRG.104279.3"; exon_number "5";
chr2	StringTie	exon	189670441	189674830	1000	+	.	gene_id "MSTRG.104279"; transcript_id "MSTRG.104279.3"; exon_number "6";
chr2	StringTie	exon	189689527	189689964	1000	+	.	gene_id "MSTRG.104279"; transcript_id "MSTRG.104279.3"; exon_number "7";
chr2	StringTie	exon	189696150	189696369	1000	+	.	gene_id "MSTRG.104279"; transcript_id "MSTRG.104279.3"; exon_number "8";
chr2	StringTie	exon	189705023	189705224	1000	+	.	gene_id "MSTRG.104279"; transcript_id "MSTRG.104279.3"; exon_number "9";
chr2	StringTie	exon	189706938	189707146	1000	+	.	gene_id "MSTRG.104279"; transcript_id "MSTRG.104279.3"; exon_number "10";
chr2	StringTie	exon	189719572	189719813	1000	+	.	gene_id "MSTRG.104279"; transcript_id "MSTRG.104279.3"; exon_number "11";
chr2	StringTie	exon	189720619	189720787	1000	+	.	gene_id "MSTRG.104279"; transcript_id "MSTRG.104279.3"; exon_number "12";
chr2	StringTie	exon	189727856	189728097	1000	+	.	gene_id "MSTRG.104279"; transcript_id "MSTRG.104279.3"; exon_number "13";
chr2	StringTie	exon	189728267	189728420	1000	+	.	gene_id "MSTRG.104279"; transcript_id "MSTRG.104279.3"; exon_number "14";
chr2	StringTie	exon	189737683	189737841	1000	+	.	gene_id "MSTRG.104279"; transcript_id "MSTRG.104279.3"; exon_number "15";
chr2	StringTie	exon	189738565	189738682	1000	+	.	gene_id "MSTRG.104279"; transcript_id "MSTRG.104279.3"; exon_number "16";
chr2	StringTie	exon	189741342	189741451	1000	+	.	gene_id "MSTRG.104279"; transcript_id "MSTRG.104279.3"; exon_number "17";
chr2	StringTie	exon	189744742	189744788	1000	+	.	gene_id "MSTRG.104279"; transcript_id "MSTRG.104279.3"; exon_number "18";
chr2	StringTie	exon	189755182	189755320	1000	+	.	gene_id "MSTRG.104279"; transcript_id "MSTRG.104279.3"; exon_number "19";
chr2	StringTie	exon	189764855	189768461	1000	+	.	gene_id "MSTRG.104279"; transcript_id "MSTRG.104279.3"; exon_number "20";
chr2	StringTie	transcript	189661392	189746677	1000	+	.	gene_id "MSTRG.104279"; transcript_id "MSTRG.104279.30";
chr2	StringTie	exon	189661392	189661610	1000	+	.	gene_id "MSTRG.104279"; transcript_id "MSTRG.104279.30"; exon_number "1";
chr2	StringTie	exon	189663901	189663954	1000	+	.	gene_id "MSTRG.104279"; transcript_id "MSTRG.104279.30"; exon_number "2";
chr2	StringTie	exon	189665376	189665451	1000	+	.	gene_id "MSTRG.104279"; transcript_id "MSTRG.104279.30"; exon_number "3";
chr2	StringTie	exon	189666041	189667596	1000	+	.	gene_id "MSTRG.104279"; transcript_id "MSTRG.104279.30"; exon_number "4";
chr2	StringTie	exon	189667764	189667945	1000	+	.	gene_id "MSTRG.104279"; transcript_id "MSTRG.104279.30"; exon_number "5";
chr2	StringTie	exon	189670441	189674830	1000	+	.	gene_id "MSTRG.104279"; transcript_id "MSTRG.104279.30"; exon_number "6";
chr2	StringTie	exon	189689527	189689964	1000	+	.	gene_id "MSTRG.104279"; transcript_id "MSTRG.104279.30"; exon_number "7";
chr2	StringTie	exon	189696150	189696369	1000	+	.	gene_id "MSTRG.104279"; transcript_id "MSTRG.104279.30"; exon_number "8";
chr2	StringTie	exon	189705023	189705224	1000	+	.	gene_id "MSTRG.104279"; transcript_id "MSTRG.104279.30"; exon_number "9";
chr2	StringTie	exon	189706938	189707146	1000	+	.	gene_id "MSTRG.104279"; transcript_id "MSTRG.104279.30"; exon_number "10";
chr2	StringTie	exon	189711049	189711153	1000	+	.	gene_id "MSTRG.104279"; transcript_id "MSTRG.104279.30"; exon_number "11";
chr2	StringTie	exon	189719572	189719813	1000	+	.	gene_id "MSTRG.104279"; transcript_id "MSTRG.104279.30"; exon_number "12";
chr2	StringTie	exon	189720619	189720787	1000	+	.	gene_id "MSTRG.104279"; transcript_id "MSTRG.104279.30"; exon_number "13";
chr2	StringTie	exon	189727856	189728097	1000	+	.	gene_id "MSTRG.104279"; transcript_id "MSTRG.104279.30"; exon_number "14";
chr2	StringTie	exon	189728267	189728420	1000	+	.	gene_id "MSTRG.104279"; transcript_id "MSTRG.104279.30"; exon_number "15";
chr2	StringTie	exon	189728660	189728821	1000	+	.	gene_id "MSTRG.104279"; transcript_id "MSTRG.104279.30"; exon_number "16";
chr2	StringTie	exon	189737683	189737841	1000	+	.	gene_id "MSTRG.104279"; transcript_id "MSTRG.104279.30"; exon_number "17";
chr2	StringTie	exon	189738565	189738682	1000	+	.	gene_id "MSTRG.104279"; transcript_id "MSTRG.104279.30"; exon_number "18";
chr2	StringTie	exon	189741342	189741451	1000	+	.	gene_id "MSTRG.104279"; transcript_id "MSTRG.104279.30"; exon_number "19";
chr2	StringTie	exon	189744742	189744788	1000	+	.	gene_id "MSTRG.104279"; transcript_id "MSTRG.104279.30"; exon_number "20";
chr2	StringTie	exon	189746380	189746677	1000	+	.	gene_id "MSTRG.104279"; transcript_id "MSTRG.104279.30"; exon_number "21";
chr2	StringTie	transcript	189661393	189877940	1000	+	.	gene_id "MSTRG.104279"; transcript_id "MSTRG.104279.31";
chr2	StringTie	exon	189661393	189661610	1000	+	.	gene_id "MSTRG.104279"; transcript_id "MSTRG.104279.31"; exon_number "1";
chr2	StringTie	exon	189663901	189663954	1000	+	.	gene_id "MSTRG.104279"; transcript_id "MSTRG.104279.31"; exon_number "2";
chr2	StringTie	exon	189665422	189665451	1000	+	.	gene_id "MSTRG.104279"; transcript_id "MSTRG.104279.31"; exon_number "3";
chr2	StringTie	exon	189666041	189667596	1000	+	.	gene_id "MSTRG.104279"; transcript_id "MSTRG.104279.31"; exon_number "4";
chr2	StringTie	exon	189667764	189667945	1000	+	.	gene_id "MSTRG.104279"; transcript_id "MSTRG.104279.31"; exon_number "5";
chr2	StringTie	exon	189670441	189674830	1000	+	.	gene_id "MSTRG.104279"; transcript_id "MSTRG.104279.31"; exon_number "6";
chr2	StringTie	exon	189689527	189689964	1000	+	.	gene_id "MSTRG.104279"; transcript_id "MSTRG.104279.31"; exon_number "7";
chr2	StringTie	exon	189694981	189695161	1000	+	.	gene_id "MSTRG.104279"; transcript_id "MSTRG.104279.31"; exon_number "8";
chr2	StringTie	exon	189696150	189696369	1000	+	.	gene_id "MSTRG.104279"; transcript_id "MSTRG.104279.31"; exon_number "9";
chr2	StringTie	exon	189705023	189705224	1000	+	.	gene_id "MSTRG.104279"; transcript_id "MSTRG.104279.31"; exon_number "10";
chr2	StringTie	exon	189706938	189707146	1000	+	.	gene_id "MSTRG.104279"; transcript_id "MSTRG.104279.31"; exon_number "11";
chr2	StringTie	exon	189711049	189711153	1000	+	.	gene_id "MSTRG.104279"; transcript_id "MSTRG.104279.31"; exon_number "12";
chr2	StringTie	exon	189719572	189719813	1000	+	.	gene_id "MSTRG.104279"; transcript_id "MSTRG.104279.31"; exon_number "13";
chr2	StringTie	exon	189720619	189720787	1000	+	.	gene_id "MSTRG.104279"; transcript_id "MSTRG.104279.31"; exon_number "14";
chr2	StringTie	exon	189727856	189728420	1000	+	.	gene_id "MSTRG.104279"; transcript_id "MSTRG.104279.31"; exon_number "15";
chr2	StringTie	exon	189737683	189737841	1000	+	.	gene_id "MSTRG.104279"; transcript_id "MSTRG.104279.31"; exon_number "16";
chr2	StringTie	exon	189738565	189738682	1000	+	.	gene_id "MSTRG.104279"; transcript_id "MSTRG.104279.31"; exon_number "17";
chr2	StringTie	exon	189741342	189741451	1000	+	.	gene_id "MSTRG.104279"; transcript_id "MSTRG.104279.31"; exon_number "18";
chr2	StringTie	exon	189744742	189744788	1000	+	.	gene_id "MSTRG.104279"; transcript_id "MSTRG.104279.31"; exon_number "19";
chr2	StringTie	exon	189762735	189762992	1000	+	.	gene_id "MSTRG.104279"; transcript_id "MSTRG.104279.31"; exon_number "20";
chr2	StringTie	exon	189783832	189784593	1000	+	.	gene_id "MSTRG.104279"; transcript_id "MSTRG.104279.31"; exon_number "21";
chr2	StringTie	exon	189791790	189791941	1000	+	.	gene_id "MSTRG.104279"; transcript_id "MSTRG.104279.31"; exon_number "22";
chr2	StringTie	exon	189795769	189795951	1000	+	.	gene_id "MSTRG.104279"; transcript_id "MSTRG.104279.31"; exon_number "23";
chr2	StringTie	exon	189805652	189805754	1000	+	.	gene_id "MSTRG.104279"; transcript_id "MSTRG.104279.31"; exon_number "24";
chr2	StringTie	exon	189818017	189818180	1000	+	.	gene_id "MSTRG.104279"; transcript_id "MSTRG.104279.31"; exon_number "25";
chr2	StringTie	exon	189843964	189844080	1000	+	.	gene_id "MSTRG.104279"; transcript_id "MSTRG.104279.31"; exon_number "26";
chr2	StringTie	exon	189852655	189852777	1000	+	.	gene_id "MSTRG.104279"; transcript_id "MSTRG.104279.31"; exon_number "27";
chr2	StringTie	exon	189853939	189854082	1000	+	.	gene_id "MSTRG.104279"; transcript_id "MSTRG.104279.31"; exon_number "28";
chr2	StringTie	exon	189854239	189855128	1000	+	.	gene_id "MSTRG.104279"; transcript_id "MSTRG.104279.31"; exon_number "29";
chr2	StringTie	exon	189863743	189864228	1000	+	.	gene_id "MSTRG.104279"; transcript_id "MSTRG.104279.31"; exon_number "30";
chr2	StringTie	exon	189867799	189867929	1000	+	.	gene_id "MSTRG.104279"; transcript_id "MSTRG.104279.31"; exon_number "31";
chr2	StringTie	exon	189873496	189873656	1000	+	.	gene_id "MSTRG.104279"; transcript_id "MSTRG.104279.31"; exon_number "32";
chr2	StringTie	exon	189877272	189877940	1000	+	.	gene_id "MSTRG.104279"; transcript_id "MSTRG.104279.31"; exon_number "33";
chr2	StringTie	transcript	189661398	189721300	1000	+	.	gene_id "MSTRG.104279"; transcript_id "MSTRG.104279.32";
chr2	StringTie	exon	189661398	189661610	1000	+	.	gene_id "MSTRG.104279"; transcript_id "MSTRG.104279.32"; exon_number "1";
chr2	StringTie	exon	189663901	189663954	1000	+	.	gene_id "MSTRG.104279"; transcript_id "MSTRG.104279.32"; exon_number "2";
chr2	StringTie	exon	189665422	189665451	1000	+	.	gene_id "MSTRG.104279"; transcript_id "MSTRG.104279.32"; exon_number "3";
chr2	StringTie	exon	189666041	189667596	1000	+	.	gene_id "MSTRG.104279"; transcript_id "MSTRG.104279.32"; exon_number "4";
chr2	StringTie	exon	189667764	189667945	1000	+	.	gene_id "MSTRG.104279"; transcript_id "MSTRG.104279.32"; exon_number "5";
chr2	StringTie	exon	189670441	189674830	1000	+	.	gene_id "MSTRG.104279"; transcript_id "MSTRG.104279.32"; exon_number "6";
chr2	StringTie	exon	189689527	189689964	1000	+	.	gene_id "MSTRG.104279"; transcript_id "MSTRG.104279.32"; exon_number "7";
chr2	StringTie	exon	189696150	189696369	1000	+	.	gene_id "MSTRG.104279"; transcript_id "MSTRG.104279.32"; exon_number "8";
chr2	StringTie	exon	189706938	189707146	1000	+	.	gene_id "MSTRG.104279"; transcript_id "MSTRG.104279.32"; exon_number "9";
chr2	StringTie	exon	189719572	189719813	1000	+	.	gene_id "MSTRG.104279"; transcript_id "MSTRG.104279.32"; exon_number "10";
chr2	StringTie	exon	189720619	189720787	1000	+	.	gene_id "MSTRG.104279"; transcript_id "MSTRG.104279.32"; exon_number "11";
chr2	StringTie	exon	189721009	189721300	1000	+	.	gene_id "MSTRG.104279"; transcript_id "MSTRG.104279.32"; exon_number "12";
chr2	StringTie	transcript	189661398	189727253	1000	+	.	gene_id "MSTRG.104279"; transcript_id "MSTRG.104279.33";
chr2	StringTie	exon	189661398	189661610	1000	+	.	gene_id "MSTRG.104279"; transcript_id "MSTRG.104279.33"; exon_number "1";
chr2	StringTie	exon	189663901	189663954	1000	+	.	gene_id "MSTRG.104279"; transcript_id "MSTRG.104279.33"; exon_number "2";
chr2	StringTie	exon	189665376	189665451	1000	+	.	gene_id "MSTRG.104279"; transcript_id "MSTRG.104279.33"; exon_number "3";
chr2	StringTie	exon	189666041	189667596	1000	+	.	gene_id "MSTRG.104279"; transcript_id "MSTRG.104279.33"; exon_number "4";
chr2	StringTie	exon	189667764	189667945	1000	+	.	gene_id "MSTRG.104279"; transcript_id "MSTRG.104279.33"; exon_number "5";
chr2	StringTie	exon	189670441	189674830	1000	+	.	gene_id "MSTRG.104279"; transcript_id "MSTRG.104279.33"; exon_number "6";
chr2	StringTie	exon	189689527	189689964	1000	+	.	gene_id "MSTRG.104279"; transcript_id "MSTRG.104279.33"; exon_number "7";
chr2	StringTie	exon	189696150	189696369	1000	+	.	gene_id "MSTRG.104279"; transcript_id "MSTRG.104279.33"; exon_number "8";
chr2	StringTie	exon	189705023	189705224	1000	+	.	gene_id "MSTRG.104279"; transcript_id "MSTRG.104279.33"; exon_number "9";
chr2	StringTie	exon	189706938	189707146	1000	+	.	gene_id "MSTRG.104279"; transcript_id "MSTRG.104279.33"; exon_number "10";
chr2	StringTie	exon	189711049	189711153	1000	+	.	gene_id "MSTRG.104279"; transcript_id "MSTRG.104279.33"; exon_number "11";
chr2	StringTie	exon	189719572	189719813	1000	+	.	gene_id "MSTRG.104279"; transcript_id "MSTRG.104279.33"; exon_number "12";
chr2	StringTie	exon	189720619	189720787	1000	+	.	gene_id "MSTRG.104279"; transcript_id "MSTRG.104279.33"; exon_number "13";
chr2	StringTie	exon	189725880	189727253	1000	+	.	gene_id "MSTRG.104279"; transcript_id "MSTRG.104279.33"; exon_number "14";
chr2	StringTie	transcript	189661405	189746748	1000	+	.	gene_id "MSTRG.104279"; transcript_id "MSTRG.104279.34";
chr2	StringTie	exon	189661405	189661610	1000	+	.	gene_id "MSTRG.104279"; transcript_id "MSTRG.104279.34"; exon_number "1";
chr2	StringTie	exon	189663901	189663954	1000	+	.	gene_id "MSTRG.104279"; transcript_id "MSTRG.104279.34"; exon_number "2";
chr2	StringTie	exon	189665376	189665451	1000	+	.	gene_id "MSTRG.104279"; transcript_id "MSTRG.104279.34"; exon_number "3";
chr2	StringTie	exon	189666041	189667596	1000	+	.	gene_id "MSTRG.104279"; transcript_id "MSTRG.104279.34"; exon_number "4";
chr2	StringTie	exon	189667764	189667945	1000	+	.	gene_id "MSTRG.104279"; transcript_id "MSTRG.104279.34"; exon_number "5";
chr2	StringTie	exon	189670441	189674830	1000	+	.	gene_id "MSTRG.104279"; transcript_id "MSTRG.104279.34"; exon_number "6";
chr2	StringTie	exon	189689527	189689964	1000	+	.	gene_id "MSTRG.104279"; transcript_id "MSTRG.104279.34"; exon_number "7";
chr2	StringTie	exon	189696150	189696369	1000	+	.	gene_id "MSTRG.104279"; transcript_id "MSTRG.104279.34"; exon_number "8";
chr2	StringTie	exon	189705023	189705224	1000	+	.	gene_id "MSTRG.104279"; transcript_id "MSTRG.104279.34"; exon_number "9";
chr2	StringTie	exon	189706938	189707142	1000	+	.	gene_id "MSTRG.104279"; transcript_id "MSTRG.104279.34"; exon_number "10";
chr2	StringTie	exon	189711049	189711153	1000	+	.	gene_id "MSTRG.104279"; transcript_id "MSTRG.104279.34"; exon_number "11";
chr2	StringTie	exon	189719572	189719813	1000	+	.	gene_id "MSTRG.104279"; transcript_id "MSTRG.104279.34"; exon_number "12";
chr2	StringTie	exon	189720619	189720787	1000	+	.	gene_id "MSTRG.104279"; transcript_id "MSTRG.104279.34"; exon_number "13";
chr2	StringTie	exon	189727856	189728097	1000	+	.	gene_id "MSTRG.104279"; transcript_id "MSTRG.104279.34"; exon_number "14";
chr2	StringTie	exon	189728267	189728420	1000	+	.	gene_id "MSTRG.104279"; transcript_id "MSTRG.104279.34"; exon_number "15";
chr2	StringTie	exon	189728660	189728821	1000	+	.	gene_id "MSTRG.104279"; transcript_id "MSTRG.104279.34"; exon_number "16";
chr2	StringTie	exon	189730495	189730601	1000	+	.	gene_id "MSTRG.104279"; transcript_id "MSTRG.104279.34"; exon_number "17";
chr2	StringTie	exon	189733107	189733229	1000	+	.	gene_id "MSTRG.104279"; transcript_id "MSTRG.104279.34"; exon_number "18";
chr2	StringTie	exon	189737683	189737841	1000	+	.	gene_id "MSTRG.104279"; transcript_id "MSTRG.104279.34"; exon_number "19";
chr2	StringTie	exon	189738565	189738682	1000	+	.	gene_id "MSTRG.104279"; transcript_id "MSTRG.104279.34"; exon_number "20";
chr2	StringTie	exon	189741342	189741451	1000	+	.	gene_id "MSTRG.104279"; transcript_id "MSTRG.104279.34"; exon_number "21";
chr2	StringTie	exon	189744742	189744788	1000	+	.	gene_id "MSTRG.104279"; transcript_id "MSTRG.104279.34"; exon_number "22";
chr2	StringTie	exon	189746380	189746748	1000	+	.	gene_id "MSTRG.104279"; transcript_id "MSTRG.104279.34"; exon_number "23";
chr2	StringTie	transcript	189661406	189746717	1000	+	.	gene_id "MSTRG.104279"; transcript_id "MSTRG.104279.35";
chr2	StringTie	exon	189661406	189661610	1000	+	.	gene_id "MSTRG.104279"; transcript_id "MSTRG.104279.35"; exon_number "1";
chr2	StringTie	exon	189663901	189663954	1000	+	.	gene_id "MSTRG.104279"; transcript_id "MSTRG.104279.35"; exon_number "2";
chr2	StringTie	exon	189665376	189665451	1000	+	.	gene_id "MSTRG.104279"; transcript_id "MSTRG.104279.35"; exon_number "3";
chr2	StringTie	exon	189666041	189667596	1000	+	.	gene_id "MSTRG.104279"; transcript_id "MSTRG.104279.35"; exon_number "4";
chr2	StringTie	exon	189667764	189667945	1000	+	.	gene_id "MSTRG.104279"; transcript_id "MSTRG.104279.35"; exon_number "5";
chr2	StringTie	exon	189670441	189674830	1000	+	.	gene_id "MSTRG.104279"; transcript_id "MSTRG.104279.35"; exon_number "6";
chr2	StringTie	exon	189689527	189689964	1000	+	.	gene_id "MSTRG.104279"; transcript_id "MSTRG.104279.35"; exon_number "7";
chr2	StringTie	exon	189696150	189696369	1000	+	.	gene_id "MSTRG.104279"; transcript_id "MSTRG.104279.35"; exon_number "8";
chr2	StringTie	exon	189706938	189707146	1000	+	.	gene_id "MSTRG.104279"; transcript_id "MSTRG.104279.35"; exon_number "9";
chr2	StringTie	exon	189719572	189719813	1000	+	.	gene_id "MSTRG.104279"; transcript_id "MSTRG.104279.35"; exon_number "10";
chr2	StringTie	exon	189720619	189720787	1000	+	.	gene_id "MSTRG.104279"; transcript_id "MSTRG.104279.35"; exon_number "11";
chr2	StringTie	exon	189727856	189728097	1000	+	.	gene_id "MSTRG.104279"; transcript_id "MSTRG.104279.35"; exon_number "12";
chr2	StringTie	exon	189728267	189728420	1000	+	.	gene_id "MSTRG.104279"; transcript_id "MSTRG.104279.35"; exon_number "13";
chr2	StringTie	exon	189728660	189728821	1000	+	.	gene_id "MSTRG.104279"; transcript_id "MSTRG.104279.35"; exon_number "14";
chr2	StringTie	exon	189730495	189730601	1000	+	.	gene_id "MSTRG.104279"; transcript_id "MSTRG.104279.35"; exon_number "15";
chr2	StringTie	exon	189733107	189733229	1000	+	.	gene_id "MSTRG.104279"; transcript_id "MSTRG.104279.35"; exon_number "16";
chr2	StringTie	exon	189737683	189737841	1000	+	.	gene_id "MSTRG.104279"; transcript_id "MSTRG.104279.35"; exon_number "17";
chr2	StringTie	exon	189738565	189738682	1000	+	.	gene_id "MSTRG.104279"; transcript_id "MSTRG.104279.35"; exon_number "18";
chr2	StringTie	exon	189741342	189741451	1000	+	.	gene_id "MSTRG.104279"; transcript_id "MSTRG.104279.35"; exon_number "19";
chr2	StringTie	exon	189744742	189744788	1000	+	.	gene_id "MSTRG.104279"; transcript_id "MSTRG.104279.35"; exon_number "20";
chr2	StringTie	exon	189746380	189746717	1000	+	.	gene_id "MSTRG.104279"; transcript_id "MSTRG.104279.35"; exon_number "21";
chr2	StringTie	transcript	189661406	189877751	1000	+	.	gene_id "MSTRG.104279"; transcript_id "MSTRG.104279.36";
chr2	StringTie	exon	189661406	189661610	1000	+	.	gene_id "MSTRG.104279"; transcript_id "MSTRG.104279.36"; exon_number "1";
chr2	StringTie	exon	189663901	189663954	1000	+	.	gene_id "MSTRG.104279"; transcript_id "MSTRG.104279.36"; exon_number "2";
chr2	StringTie	exon	189665376	189665451	1000	+	.	gene_id "MSTRG.104279"; transcript_id "MSTRG.104279.36"; exon_number "3";
chr2	StringTie	exon	189666041	189667596	1000	+	.	gene_id "MSTRG.104279"; transcript_id "MSTRG.104279.36"; exon_number "4";
chr2	StringTie	exon	189667764	189667945	1000	+	.	gene_id "MSTRG.104279"; transcript_id "MSTRG.104279.36"; exon_number "5";
chr2	StringTie	exon	189670441	189674830	1000	+	.	gene_id "MSTRG.104279"; transcript_id "MSTRG.104279.36"; exon_number "6";
chr2	StringTie	exon	189689527	189689964	1000	+	.	gene_id "MSTRG.104279"; transcript_id "MSTRG.104279.36"; exon_number "7";
chr2	StringTie	exon	189696150	189696369	1000	+	.	gene_id "MSTRG.104279"; transcript_id "MSTRG.104279.36"; exon_number "8";
chr2	StringTie	exon	189705023	189705224	1000	+	.	gene_id "MSTRG.104279"; transcript_id "MSTRG.104279.36"; exon_number "9";
chr2	StringTie	exon	189706938	189707146	1000	+	.	gene_id "MSTRG.104279"; transcript_id "MSTRG.104279.36"; exon_number "10";
chr2	StringTie	exon	189719572	189719813	1000	+	.	gene_id "MSTRG.104279"; transcript_id "MSTRG.104279.36"; exon_number "11";
chr2	StringTie	exon	189720619	189720787	1000	+	.	gene_id "MSTRG.104279"; transcript_id "MSTRG.104279.36"; exon_number "12";
chr2	StringTie	exon	189727856	189728097	1000	+	.	gene_id "MSTRG.104279"; transcript_id "MSTRG.104279.36"; exon_number "13";
chr2	StringTie	exon	189728267	189728420	1000	+	.	gene_id "MSTRG.104279"; transcript_id "MSTRG.104279.36"; exon_number "14";
chr2	StringTie	exon	189737683	189737841	1000	+	.	gene_id "MSTRG.104279"; transcript_id "MSTRG.104279.36"; exon_number "15";
chr2	StringTie	exon	189738565	189738682	1000	+	.	gene_id "MSTRG.104279"; transcript_id "MSTRG.104279.36"; exon_number "16";
chr2	StringTie	exon	189741342	189741451	1000	+	.	gene_id "MSTRG.104279"; transcript_id "MSTRG.104279.36"; exon_number "17";
chr2	StringTie	exon	189744742	189744788	1000	+	.	gene_id "MSTRG.104279"; transcript_id "MSTRG.104279.36"; exon_number "18";
chr2	StringTie	exon	189762761	189762992	1000	+	.	gene_id "MSTRG.104279"; transcript_id "MSTRG.104279.36"; exon_number "19";
chr2	StringTie	exon	189764855	189767111	1000	+	.	gene_id "MSTRG.104279"; transcript_id "MSTRG.104279.36"; exon_number "20";
chr2	StringTie	exon	189783747	189784593	1000	+	.	gene_id "MSTRG.104279"; transcript_id "MSTRG.104279.36"; exon_number "21";
chr2	StringTie	exon	189791790	189791941	1000	+	.	gene_id "MSTRG.104279"; transcript_id "MSTRG.104279.36"; exon_number "22";
chr2	StringTie	exon	189795769	189795951	1000	+	.	gene_id "MSTRG.104279"; transcript_id "MSTRG.104279.36"; exon_number "23";
chr2	StringTie	exon	189805652	189805754	1000	+	.	gene_id "MSTRG.104279"; transcript_id "MSTRG.104279.36"; exon_number "24";
chr2	StringTie	exon	189818017	189818180	1000	+	.	gene_id "MSTRG.104279"; transcript_id "MSTRG.104279.36"; exon_number "25";
chr2	StringTie	exon	189843964	189844080	1000	+	.	gene_id "MSTRG.104279"; transcript_id "MSTRG.104279.36"; exon_number "26";
chr2	StringTie	exon	189852655	189852777	1000	+	.	gene_id "MSTRG.104279"; transcript_id "MSTRG.104279.36"; exon_number "27";
chr2	StringTie	exon	189853939	189854082	1000	+	.	gene_id "MSTRG.104279"; transcript_id "MSTRG.104279.36"; exon_number "28";
chr2	StringTie	exon	189854239	189855128	1000	+	.	gene_id "MSTRG.104279"; transcript_id "MSTRG.104279.36"; exon_number "29";
chr2	StringTie	exon	189867799	189867929	1000	+	.	gene_id "MSTRG.104279"; transcript_id "MSTRG.104279.36"; exon_number "30";
chr2	StringTie	exon	189873496	189873656	1000	+	.	gene_id "MSTRG.104279"; transcript_id "MSTRG.104279.36"; exon_number "31";
chr2	StringTie	exon	189877272	189877751	1000	+	.	gene_id "MSTRG.104279"; transcript_id "MSTRG.104279.36"; exon_number "32";
chr2	StringTie	transcript	189661406	189670804	1000	+	.	gene_id "MSTRG.104279"; transcript_id "MSTRG.104279.37";
chr2	StringTie	exon	189661406	189661610	1000	+	.	gene_id "MSTRG.104279"; transcript_id "MSTRG.104279.37"; exon_number "1";
chr2	StringTie	exon	189663901	189663954	1000	+	.	gene_id "MSTRG.104279"; transcript_id "MSTRG.104279.37"; exon_number "2";
chr2	StringTie	exon	189667764	189667945	1000	+	.	gene_id "MSTRG.104279"; transcript_id "MSTRG.104279.37"; exon_number "3";
chr2	StringTie	exon	189670441	189670804	1000	+	.	gene_id "MSTRG.104279"; transcript_id "MSTRG.104279.37"; exon_number "4";
chr2	StringTie	transcript	189661408	189770221	1000	+	.	gene_id "MSTRG.104279"; transcript_id "MSTRG.104279.38";
chr2	StringTie	exon	189661408	189661610	1000	+	.	gene_id "MSTRG.104279"; transcript_id "MSTRG.104279.38"; exon_number "1";
chr2	StringTie	exon	189663901	189663954	1000	+	.	gene_id "MSTRG.104279"; transcript_id "MSTRG.104279.38"; exon_number "2";
chr2	StringTie	exon	189665376	189665451	1000	+	.	gene_id "MSTRG.104279"; transcript_id "MSTRG.104279.38"; exon_number "3";
chr2	StringTie	exon	189666041	189667596	1000	+	.	gene_id "MSTRG.104279"; transcript_id "MSTRG.104279.38"; exon_number "4";
chr2	StringTie	exon	189667764	189667945	1000	+	.	gene_id "MSTRG.104279"; transcript_id "MSTRG.104279.38"; exon_number "5";
chr2	StringTie	exon	189670441	189674830	1000	+	.	gene_id "MSTRG.104279"; transcript_id "MSTRG.104279.38"; exon_number "6";
chr2	StringTie	exon	189689527	189689964	1000	+	.	gene_id "MSTRG.104279"; transcript_id "MSTRG.104279.38"; exon_number "7";
chr2	StringTie	exon	189696150	189696369	1000	+	.	gene_id "MSTRG.104279"; transcript_id "MSTRG.104279.38"; exon_number "8";
chr2	StringTie	exon	189705023	189705224	1000	+	.	gene_id "MSTRG.104279"; transcript_id "MSTRG.104279.38"; exon_number "9";
chr2	StringTie	exon	189706938	189707146	1000	+	.	gene_id "MSTRG.104279"; transcript_id "MSTRG.104279.38"; exon_number "10";
chr2	StringTie	exon	189719572	189719813	1000	+	.	gene_id "MSTRG.104279"; transcript_id "MSTRG.104279.38"; exon_number "11";
chr2	StringTie	exon	189720619	189720787	1000	+	.	gene_id "MSTRG.104279"; transcript_id "MSTRG.104279.38"; exon_number "12";
chr2	StringTie	exon	189727856	189728097	1000	+	.	gene_id "MSTRG.104279"; transcript_id "MSTRG.104279.38"; exon_number "13";
chr2	StringTie	exon	189728267	189728420	1000	+	.	gene_id "MSTRG.104279"; transcript_id "MSTRG.104279.38"; exon_number "14";
chr2	StringTie	exon	189737683	189737841	1000	+	.	gene_id "MSTRG.104279"; transcript_id "MSTRG.104279.38"; exon_number "15";
chr2	StringTie	exon	189738565	189738682	1000	+	.	gene_id "MSTRG.104279"; transcript_id "MSTRG.104279.38"; exon_number "16";
chr2	StringTie	exon	189741342	189741451	1000	+	.	gene_id "MSTRG.104279"; transcript_id "MSTRG.104279.38"; exon_number "17";
chr2	StringTie	exon	189744742	189744788	1000	+	.	gene_id "MSTRG.104279"; transcript_id "MSTRG.104279.38"; exon_number "18";
chr2	StringTie	exon	189755182	189755320	1000	+	.	gene_id "MSTRG.104279"; transcript_id "MSTRG.104279.38"; exon_number "19";
chr2	StringTie	exon	189762761	189762992	1000	+	.	gene_id "MSTRG.104279"; transcript_id "MSTRG.104279.38"; exon_number "20";
chr2	StringTie	exon	189764855	189770221	1000	+	.	gene_id "MSTRG.104279"; transcript_id "MSTRG.104279.38"; exon_number "21";
chr2	StringTie	transcript	189661410	189746694	1000	+	.	gene_id "MSTRG.104279"; transcript_id "MSTRG.104279.39";
chr2	StringTie	exon	189661410	189661610	1000	+	.	gene_id "MSTRG.104279"; transcript_id "MSTRG.104279.39"; exon_number "1";
chr2	StringTie	exon	189663901	189663954	1000	+	.	gene_id "MSTRG.104279"; transcript_id "MSTRG.104279.39"; exon_number "2";
chr2	StringTie	exon	189665376	189665451	1000	+	.	gene_id "MSTRG.104279"; transcript_id "MSTRG.104279.39"; exon_number "3";
chr2	StringTie	exon	189666041	189667596	1000	+	.	gene_id "MSTRG.104279"; transcript_id "MSTRG.104279.39"; exon_number "4";
chr2	StringTie	exon	189667764	189667945	1000	+	.	gene_id "MSTRG.104279"; transcript_id "MSTRG.104279.39"; exon_number "5";
chr2	StringTie	exon	189670441	189672810	1000	+	.	gene_id "MSTRG.104279"; transcript_id "MSTRG.104279.39"; exon_number "6";
chr2	StringTie	exon	189673421	189674830	1000	+	.	gene_id "MSTRG.104279"; transcript_id "MSTRG.104279.39"; exon_number "7";
chr2	StringTie	exon	189689527	189689964	1000	+	.	gene_id "MSTRG.104279"; transcript_id "MSTRG.104279.39"; exon_number "8";
chr2	StringTie	exon	189696150	189696369	1000	+	.	gene_id "MSTRG.104279"; transcript_id "MSTRG.104279.39"; exon_number "9";
chr2	StringTie	exon	189706938	189707146	1000	+	.	gene_id "MSTRG.104279"; transcript_id "MSTRG.104279.39"; exon_number "10";
chr2	StringTie	exon	189719572	189719813	1000	+	.	gene_id "MSTRG.104279"; transcript_id "MSTRG.104279.39"; exon_number "11";
chr2	StringTie	exon	189720619	189720787	1000	+	.	gene_id "MSTRG.104279"; transcript_id "MSTRG.104279.39"; exon_number "12";
chr2	StringTie	exon	189727856	189728097	1000	+	.	gene_id "MSTRG.104279"; transcript_id "MSTRG.104279.39"; exon_number "13";
chr2	StringTie	exon	189728267	189728420	1000	+	.	gene_id "MSTRG.104279"; transcript_id "MSTRG.104279.39"; exon_number "14";
chr2	StringTie	exon	189737683	189737841	1000	+	.	gene_id "MSTRG.104279"; transcript_id "MSTRG.104279.39"; exon_number "15";
chr2	StringTie	exon	189738565	189738682	1000	+	.	gene_id "MSTRG.104279"; transcript_id "MSTRG.104279.39"; exon_number "16";
chr2	StringTie	exon	189741342	189741451	1000	+	.	gene_id "MSTRG.104279"; transcript_id "MSTRG.104279.39"; exon_number "17";
chr2	StringTie	exon	189744742	189744788	1000	+	.	gene_id "MSTRG.104279"; transcript_id "MSTRG.104279.39"; exon_number "18";
chr2	StringTie	exon	189746380	189746694	1000	+	.	gene_id "MSTRG.104279"; transcript_id "MSTRG.104279.39"; exon_number "19";
chr2	StringTie	transcript	189661333	189746649	1000	+	.	gene_id "MSTRG.104279"; transcript_id "MSTRG.104279.4";
chr2	StringTie	exon	189661333	189661610	1000	+	.	gene_id "MSTRG.104279"; transcript_id "MSTRG.104279.4"; exon_number "1";
chr2	StringTie	exon	189663901	189663954	1000	+	.	gene_id "MSTRG.104279"; transcript_id "MSTRG.104279.4"; exon_number "2";
chr2	StringTie	exon	189665422	189665451	1000	+	.	gene_id "MSTRG.104279"; transcript_id "MSTRG.104279.4"; exon_number "3";
chr2	StringTie	exon	189666041	189667596	1000	+	.	gene_id "MSTRG.104279"; transcript_id "MSTRG.104279.4"; exon_number "4";
chr2	StringTie	exon	189667764	189667945	1000	+	.	gene_id "MSTRG.104279"; transcript_id "MSTRG.104279.4"; exon_number "5";
chr2	StringTie	exon	189670441	189676037	1000	+	.	gene_id "MSTRG.104279"; transcript_id "MSTRG.104279.4"; exon_number "6";
chr2	StringTie	exon	189676456	189677091	1000	+	.	gene_id "MSTRG.104279"; transcript_id "MSTRG.104279.4"; exon_number "7";
chr2	StringTie	exon	189689527	189689964	1000	+	.	gene_id "MSTRG.104279"; transcript_id "MSTRG.104279.4"; exon_number "8";
chr2	StringTie	exon	189692255	189692418	1000	+	.	gene_id "MSTRG.104279"; transcript_id "MSTRG.104279.4"; exon_number "9";
chr2	StringTie	exon	189693074	189693177	1000	+	.	gene_id "MSTRG.104279"; transcript_id "MSTRG.104279.4"; exon_number "10";
chr2	StringTie	exon	189694981	189695161	1000	+	.	gene_id "MSTRG.104279"; transcript_id "MSTRG.104279.4"; exon_number "11";
chr2	StringTie	exon	189696150	189696369	1000	+	.	gene_id "MSTRG.104279"; transcript_id "MSTRG.104279.4"; exon_number "12";
chr2	StringTie	exon	189705023	189705224	1000	+	.	gene_id "MSTRG.104279"; transcript_id "MSTRG.104279.4"; exon_number "13";
chr2	StringTie	exon	189706938	189707146	1000	+	.	gene_id "MSTRG.104279"; transcript_id "MSTRG.104279.4"; exon_number "14";
chr2	StringTie	exon	189711049	189711153	1000	+	.	gene_id "MSTRG.104279"; transcript_id "MSTRG.104279.4"; exon_number "15";
chr2	StringTie	exon	189719572	189719813	1000	+	.	gene_id "MSTRG.104279"; transcript_id "MSTRG.104279.4"; exon_number "16";
chr2	StringTie	exon	189720619	189720787	1000	+	.	gene_id "MSTRG.104279"; transcript_id "MSTRG.104279.4"; exon_number "17";
chr2	StringTie	exon	189727856	189728097	1000	+	.	gene_id "MSTRG.104279"; transcript_id "MSTRG.104279.4"; exon_number "18";
chr2	StringTie	exon	189728267	189728420	1000	+	.	gene_id "MSTRG.104279"; transcript_id "MSTRG.104279.4"; exon_number "19";
chr2	StringTie	exon	189728660	189728821	1000	+	.	gene_id "MSTRG.104279"; transcript_id "MSTRG.104279.4"; exon_number "20";
chr2	StringTie	exon	189730495	189730601	1000	+	.	gene_id "MSTRG.104279"; transcript_id "MSTRG.104279.4"; exon_number "21";
chr2	StringTie	exon	189733107	189733229	1000	+	.	gene_id "MSTRG.104279"; transcript_id "MSTRG.104279.4"; exon_number "22";
chr2	StringTie	exon	189737683	189737841	1000	+	.	gene_id "MSTRG.104279"; transcript_id "MSTRG.104279.4"; exon_number "23";
chr2	StringTie	exon	189738565	189738682	1000	+	.	gene_id "MSTRG.104279"; transcript_id "MSTRG.104279.4"; exon_number "24";
chr2	StringTie	exon	189741342	189741451	1000	+	.	gene_id "MSTRG.104279"; transcript_id "MSTRG.104279.4"; exon_number "25";
chr2	StringTie	exon	189743275	189743474	1000	+	.	gene_id "MSTRG.104279"; transcript_id "MSTRG.104279.4"; exon_number "26";
chr2	StringTie	exon	189744742	189744788	1000	+	.	gene_id "MSTRG.104279"; transcript_id "MSTRG.104279.4"; exon_number "27";
chr2	StringTie	exon	189746380	189746649	1000	+	.	gene_id "MSTRG.104279"; transcript_id "MSTRG.104279.4"; exon_number "28";
chr2	StringTie	transcript	189661410	189698787	1000	+	.	gene_id "MSTRG.104279"; transcript_id "MSTRG.104279.40";
chr2	StringTie	exon	189661410	189661610	1000	+	.	gene_id "MSTRG.104279"; transcript_id "MSTRG.104279.40"; exon_number "1";
chr2	StringTie	exon	189663901	189663954	1000	+	.	gene_id "MSTRG.104279"; transcript_id "MSTRG.104279.40"; exon_number "2";
chr2	StringTie	exon	189665376	189665451	1000	+	.	gene_id "MSTRG.104279"; transcript_id "MSTRG.104279.40"; exon_number "3";
chr2	StringTie	exon	189666041	189667596	1000	+	.	gene_id "MSTRG.104279"; transcript_id "MSTRG.104279.40"; exon_number "4";
chr2	StringTie	exon	189667764	189667945	1000	+	.	gene_id "MSTRG.104279"; transcript_id "MSTRG.104279.40"; exon_number "5";
chr2	StringTie	exon	189670441	189674830	1000	+	.	gene_id "MSTRG.104279"; transcript_id "MSTRG.104279.40"; exon_number "6";
chr2	StringTie	exon	189689527	189689964	1000	+	.	gene_id "MSTRG.104279"; transcript_id "MSTRG.104279.40"; exon_number "7";
chr2	StringTie	exon	189696150	189696369	1000	+	.	gene_id "MSTRG.104279"; transcript_id "MSTRG.104279.40"; exon_number "8";
chr2	StringTie	exon	189698688	189698787	1000	+	.	gene_id "MSTRG.104279"; transcript_id "MSTRG.104279.40"; exon_number "9";
chr2	StringTie	transcript	189661410	189671431	1000	+	.	gene_id "MSTRG.104279"; transcript_id "MSTRG.104279.41";
chr2	StringTie	exon	189661410	189661610	1000	+	.	gene_id "MSTRG.104279"; transcript_id "MSTRG.104279.41"; exon_number "1";
chr2	StringTie	exon	189663901	189663954	1000	+	.	gene_id "MSTRG.104279"; transcript_id "MSTRG.104279.41"; exon_number "2";
chr2	StringTie	exon	189665422	189665451	1000	+	.	gene_id "MSTRG.104279"; transcript_id "MSTRG.104279.41"; exon_number "3";
chr2	StringTie	exon	189666041	189667596	1000	+	.	gene_id "MSTRG.104279"; transcript_id "MSTRG.104279.41"; exon_number "4";
chr2	StringTie	exon	189667764	189667945	1000	+	.	gene_id "MSTRG.104279"; transcript_id "MSTRG.104279.41"; exon_number "5";
chr2	StringTie	exon	189670441	189670549	1000	+	.	gene_id "MSTRG.104279"; transcript_id "MSTRG.104279.41"; exon_number "6";
chr2	StringTie	exon	189670586	189671431	1000	+	.	gene_id "MSTRG.104279"; transcript_id "MSTRG.104279.41"; exon_number "7";
chr2	StringTie	transcript	189661412	189671389	1000	+	.	gene_id "MSTRG.104279"; transcript_id "MSTRG.104279.42";
chr2	StringTie	exon	189661412	189661610	1000	+	.	gene_id "MSTRG.104279"; transcript_id "MSTRG.104279.42"; exon_number "1";
chr2	StringTie	exon	189663901	189663954	1000	+	.	gene_id "MSTRG.104279"; transcript_id "MSTRG.104279.42"; exon_number "2";
chr2	StringTie	exon	189665422	189665451	1000	+	.	gene_id "MSTRG.104279"; transcript_id "MSTRG.104279.42"; exon_number "3";
chr2	StringTie	exon	189666041	189667596	1000	+	.	gene_id "MSTRG.104279"; transcript_id "MSTRG.104279.42"; exon_number "4";
chr2	StringTie	exon	189667768	189667945	1000	+	.	gene_id "MSTRG.104279"; transcript_id "MSTRG.104279.42"; exon_number "5";
chr2	StringTie	exon	189670416	189671389	1000	+	.	gene_id "MSTRG.104279"; transcript_id "MSTRG.104279.42"; exon_number "6";
chr2	StringTie	transcript	189661412	189746693	1000	+	.	gene_id "MSTRG.104279"; transcript_id "MSTRG.104279.43";
chr2	StringTie	exon	189661412	189661610	1000	+	.	gene_id "MSTRG.104279"; transcript_id "MSTRG.104279.43"; exon_number "1";
chr2	StringTie	exon	189663901	189663954	1000	+	.	gene_id "MSTRG.104279"; transcript_id "MSTRG.104279.43"; exon_number "2";
chr2	StringTie	exon	189665376	189665451	1000	+	.	gene_id "MSTRG.104279"; transcript_id "MSTRG.104279.43"; exon_number "3";
chr2	StringTie	exon	189666041	189667596	1000	+	.	gene_id "MSTRG.104279"; transcript_id "MSTRG.104279.43"; exon_number "4";
chr2	StringTie	exon	189667764	189667945	1000	+	.	gene_id "MSTRG.104279"; transcript_id "MSTRG.104279.43"; exon_number "5";
chr2	StringTie	exon	189670441	189674830	1000	+	.	gene_id "MSTRG.104279"; transcript_id "MSTRG.104279.43"; exon_number "6";
chr2	StringTie	exon	189689527	189689964	1000	+	.	gene_id "MSTRG.104279"; transcript_id "MSTRG.104279.43"; exon_number "7";
chr2	StringTie	exon	189696150	189696369	1000	+	.	gene_id "MSTRG.104279"; transcript_id "MSTRG.104279.43"; exon_number "8";
chr2	StringTie	exon	189705023	189705224	1000	+	.	gene_id "MSTRG.104279"; transcript_id "MSTRG.104279.43"; exon_number "9";
chr2	StringTie	exon	189706938	189707146	1000	+	.	gene_id "MSTRG.104279"; transcript_id "MSTRG.104279.43"; exon_number "10";
chr2	StringTie	exon	189719572	189719813	1000	+	.	gene_id "MSTRG.104279"; transcript_id "MSTRG.104279.43"; exon_number "11";
chr2	StringTie	exon	189720619	189720787	1000	+	.	gene_id "MSTRG.104279"; transcript_id "MSTRG.104279.43"; exon_number "12";
chr2	StringTie	exon	189727856	189728097	1000	+	.	gene_id "MSTRG.104279"; transcript_id "MSTRG.104279.43"; exon_number "13";
chr2	StringTie	exon	189728267	189728420	1000	+	.	gene_id "MSTRG.104279"; transcript_id "MSTRG.104279.43"; exon_number "14";
chr2	StringTie	exon	189728660	189728821	1000	+	.	gene_id "MSTRG.104279"; transcript_id "MSTRG.104279.43"; exon_number "15";
chr2	StringTie	exon	189737683	189737841	1000	+	.	gene_id "MSTRG.104279"; transcript_id "MSTRG.104279.43"; exon_number "16";
chr2	StringTie	exon	189738565	189738682	1000	+	.	gene_id "MSTRG.104279"; transcript_id "MSTRG.104279.43"; exon_number "17";
chr2	StringTie	exon	189741342	189741451	1000	+	.	gene_id "MSTRG.104279"; transcript_id "MSTRG.104279.43"; exon_number "18";
chr2	StringTie	exon	189744742	189744788	1000	+	.	gene_id "MSTRG.104279"; transcript_id "MSTRG.104279.43"; exon_number "19";
chr2	StringTie	exon	189746380	189746693	1000	+	.	gene_id "MSTRG.104279"; transcript_id "MSTRG.104279.43"; exon_number "20";
chr2	StringTie	transcript	189661412	189667168	1000	+	.	gene_id "MSTRG.104279"; transcript_id "MSTRG.104279.44";
chr2	StringTie	exon	189661412	189661610	1000	+	.	gene_id "MSTRG.104279"; transcript_id "MSTRG.104279.44"; exon_number "1";
chr2	StringTie	exon	189665357	189665451	1000	+	.	gene_id "MSTRG.104279"; transcript_id "MSTRG.104279.44"; exon_number "2";
chr2	StringTie	exon	189666041	189667168	1000	+	.	gene_id "MSTRG.104279"; transcript_id "MSTRG.104279.44"; exon_number "3";
chr2	StringTie	transcript	189661414	189877671	1000	+	.	gene_id "MSTRG.104279"; transcript_id "MSTRG.104279.45";
chr2	StringTie	exon	189661414	189661610	1000	+	.	gene_id "MSTRG.104279"; transcript_id "MSTRG.104279.45"; exon_number "1";
chr2	StringTie	exon	189663901	189663954	1000	+	.	gene_id "MSTRG.104279"; transcript_id "MSTRG.104279.45"; exon_number "2";
chr2	StringTie	exon	189665422	189665451	1000	+	.	gene_id "MSTRG.104279"; transcript_id "MSTRG.104279.45"; exon_number "3";
chr2	StringTie	exon	189666041	189667596	1000	+	.	gene_id "MSTRG.104279"; transcript_id "MSTRG.104279.45"; exon_number "4";
chr2	StringTie	exon	189667764	189667945	1000	+	.	gene_id "MSTRG.104279"; transcript_id "MSTRG.104279.45"; exon_number "5";
chr2	StringTie	exon	189670441	189674830	1000	+	.	gene_id "MSTRG.104279"; transcript_id "MSTRG.104279.45"; exon_number "6";
chr2	StringTie	exon	189689527	189689964	1000	+	.	gene_id "MSTRG.104279"; transcript_id "MSTRG.104279.45"; exon_number "7";
chr2	StringTie	exon	189706938	189707146	1000	+	.	gene_id "MSTRG.104279"; transcript_id "MSTRG.104279.45"; exon_number "8";
chr2	StringTie	exon	189719572	189719813	1000	+	.	gene_id "MSTRG.104279"; transcript_id "MSTRG.104279.45"; exon_number "9";
chr2	StringTie	exon	189720619	189720787	1000	+	.	gene_id "MSTRG.104279"; transcript_id "MSTRG.104279.45"; exon_number "10";
chr2	StringTie	exon	189727856	189728097	1000	+	.	gene_id "MSTRG.104279"; transcript_id "MSTRG.104279.45"; exon_number "11";
chr2	StringTie	exon	189728267	189728420	1000	+	.	gene_id "MSTRG.104279"; transcript_id "MSTRG.104279.45"; exon_number "12";
chr2	StringTie	exon	189737683	189737841	1000	+	.	gene_id "MSTRG.104279"; transcript_id "MSTRG.104279.45"; exon_number "13";
chr2	StringTie	exon	189738565	189738682	1000	+	.	gene_id "MSTRG.104279"; transcript_id "MSTRG.104279.45"; exon_number "14";
chr2	StringTie	exon	189741342	189741451	1000	+	.	gene_id "MSTRG.104279"; transcript_id "MSTRG.104279.45"; exon_number "15";
chr2	StringTie	exon	189744742	189744788	1000	+	.	gene_id "MSTRG.104279"; transcript_id "MSTRG.104279.45"; exon_number "16";
chr2	StringTie	exon	189783747	189784593	1000	+	.	gene_id "MSTRG.104279"; transcript_id "MSTRG.104279.45"; exon_number "17";
chr2	StringTie	exon	189791790	189791941	1000	+	.	gene_id "MSTRG.104279"; transcript_id "MSTRG.104279.45"; exon_number "18";
chr2	StringTie	exon	189795769	189795951	1000	+	.	gene_id "MSTRG.104279"; transcript_id "MSTRG.104279.45"; exon_number "19";
chr2	StringTie	exon	189805652	189805754	1000	+	.	gene_id "MSTRG.104279"; transcript_id "MSTRG.104279.45"; exon_number "20";
chr2	StringTie	exon	189818017	189818180	1000	+	.	gene_id "MSTRG.104279"; transcript_id "MSTRG.104279.45"; exon_number "21";
chr2	StringTie	exon	189843964	189844080	1000	+	.	gene_id "MSTRG.104279"; transcript_id "MSTRG.104279.45"; exon_number "22";
chr2	StringTie	exon	189852655	189852777	1000	+	.	gene_id "MSTRG.104279"; transcript_id "MSTRG.104279.45"; exon_number "23";
chr2	StringTie	exon	189853939	189854082	1000	+	.	gene_id "MSTRG.104279"; transcript_id "MSTRG.104279.45"; exon_number "24";
chr2	StringTie	exon	189854239	189855128	1000	+	.	gene_id "MSTRG.104279"; transcript_id "MSTRG.104279.45"; exon_number "25";
chr2	StringTie	exon	189867799	189867929	1000	+	.	gene_id "MSTRG.104279"; transcript_id "MSTRG.104279.45"; exon_number "26";
chr2	StringTie	exon	189873496	189873656	1000	+	.	gene_id "MSTRG.104279"; transcript_id "MSTRG.104279.45"; exon_number "27";
chr2	StringTie	exon	189877272	189877671	1000	+	.	gene_id "MSTRG.104279"; transcript_id "MSTRG.104279.45"; exon_number "28";
chr2	StringTie	transcript	189661414	189878244	1000	+	.	gene_id "MSTRG.104279"; transcript_id "MSTRG.104279.46";
chr2	StringTie	exon	189661414	189661610	1000	+	.	gene_id "MSTRG.104279"; transcript_id "MSTRG.104279.46"; exon_number "1";
chr2	StringTie	exon	189663901	189663954	1000	+	.	gene_id "MSTRG.104279"; transcript_id "MSTRG.104279.46"; exon_number "2";
chr2	StringTie	exon	189665376	189665451	1000	+	.	gene_id "MSTRG.104279"; transcript_id "MSTRG.104279.46"; exon_number "3";
chr2	StringTie	exon	189666041	189667596	1000	+	.	gene_id "MSTRG.104279"; transcript_id "MSTRG.104279.46"; exon_number "4";
chr2	StringTie	exon	189667764	189667945	1000	+	.	gene_id "MSTRG.104279"; transcript_id "MSTRG.104279.46"; exon_number "5";
chr2	StringTie	exon	189670441	189674830	1000	+	.	gene_id "MSTRG.104279"; transcript_id "MSTRG.104279.46"; exon_number "6";
chr2	StringTie	exon	189689527	189689964	1000	+	.	gene_id "MSTRG.104279"; transcript_id "MSTRG.104279.46"; exon_number "7";
chr2	StringTie	exon	189696150	189696369	1000	+	.	gene_id "MSTRG.104279"; transcript_id "MSTRG.104279.46"; exon_number "8";
chr2	StringTie	exon	189705023	189705224	1000	+	.	gene_id "MSTRG.104279"; transcript_id "MSTRG.104279.46"; exon_number "9";
chr2	StringTie	exon	189706938	189707146	1000	+	.	gene_id "MSTRG.104279"; transcript_id "MSTRG.104279.46"; exon_number "10";
chr2	StringTie	exon	189711049	189711153	1000	+	.	gene_id "MSTRG.104279"; transcript_id "MSTRG.104279.46"; exon_number "11";
chr2	StringTie	exon	189719572	189719813	1000	+	.	gene_id "MSTRG.104279"; transcript_id "MSTRG.104279.46"; exon_number "12";
chr2	StringTie	exon	189720619	189720787	1000	+	.	gene_id "MSTRG.104279"; transcript_id "MSTRG.104279.46"; exon_number "13";
chr2	StringTie	exon	189727856	189728097	1000	+	.	gene_id "MSTRG.104279"; transcript_id "MSTRG.104279.46"; exon_number "14";
chr2	StringTie	exon	189728267	189728420	1000	+	.	gene_id "MSTRG.104279"; transcript_id "MSTRG.104279.46"; exon_number "15";
chr2	StringTie	exon	189737683	189737841	1000	+	.	gene_id "MSTRG.104279"; transcript_id "MSTRG.104279.46"; exon_number "16";
chr2	StringTie	exon	189738565	189738682	1000	+	.	gene_id "MSTRG.104279"; transcript_id "MSTRG.104279.46"; exon_number "17";
chr2	StringTie	exon	189741342	189741451	1000	+	.	gene_id "MSTRG.104279"; transcript_id "MSTRG.104279.46"; exon_number "18";
chr2	StringTie	exon	189744742	189744788	1000	+	.	gene_id "MSTRG.104279"; transcript_id "MSTRG.104279.46"; exon_number "19";
chr2	StringTie	exon	189762761	189762992	1000	+	.	gene_id "MSTRG.104279"; transcript_id "MSTRG.104279.46"; exon_number "20";
chr2	StringTie	exon	189783747	189784593	1000	+	.	gene_id "MSTRG.104279"; transcript_id "MSTRG.104279.46"; exon_number "21";
chr2	StringTie	exon	189791790	189791941	1000	+	.	gene_id "MSTRG.104279"; transcript_id "MSTRG.104279.46"; exon_number "22";
chr2	StringTie	exon	189795769	189795951	1000	+	.	gene_id "MSTRG.104279"; transcript_id "MSTRG.104279.46"; exon_number "23";
chr2	StringTie	exon	189805652	189805754	1000	+	.	gene_id "MSTRG.104279"; transcript_id "MSTRG.104279.46"; exon_number "24";
chr2	StringTie	exon	189818017	189818180	1000	+	.	gene_id "MSTRG.104279"; transcript_id "MSTRG.104279.46"; exon_number "25";
chr2	StringTie	exon	189843964	189844080	1000	+	.	gene_id "MSTRG.104279"; transcript_id "MSTRG.104279.46"; exon_number "26";
chr2	StringTie	exon	189852655	189852777	1000	+	.	gene_id "MSTRG.104279"; transcript_id "MSTRG.104279.46"; exon_number "27";
chr2	StringTie	exon	189853939	189854082	1000	+	.	gene_id "MSTRG.104279"; transcript_id "MSTRG.104279.46"; exon_number "28";
chr2	StringTie	exon	189854239	189855128	1000	+	.	gene_id "MSTRG.104279"; transcript_id "MSTRG.104279.46"; exon_number "29";
chr2	StringTie	exon	189863743	189864228	1000	+	.	gene_id "MSTRG.104279"; transcript_id "MSTRG.104279.46"; exon_number "30";
chr2	StringTie	exon	189867799	189867929	1000	+	.	gene_id "MSTRG.104279"; transcript_id "MSTRG.104279.46"; exon_number "31";
chr2	StringTie	exon	189873496	189873656	1000	+	.	gene_id "MSTRG.104279"; transcript_id "MSTRG.104279.46"; exon_number "32";
chr2	StringTie	exon	189877272	189878244	1000	+	.	gene_id "MSTRG.104279"; transcript_id "MSTRG.104279.46"; exon_number "33";
chr2	StringTie	transcript	189661415	189747848	1000	+	.	gene_id "MSTRG.104279"; transcript_id "MSTRG.104279.47";
chr2	StringTie	exon	189661415	189661610	1000	+	.	gene_id "MSTRG.104279"; transcript_id "MSTRG.104279.47"; exon_number "1";
chr2	StringTie	exon	189663901	189663954	1000	+	.	gene_id "MSTRG.104279"; transcript_id "MSTRG.104279.47"; exon_number "2";
chr2	StringTie	exon	189665422	189665451	1000	+	.	gene_id "MSTRG.104279"; transcript_id "MSTRG.104279.47"; exon_number "3";
chr2	StringTie	exon	189666041	189667596	1000	+	.	gene_id "MSTRG.104279"; transcript_id "MSTRG.104279.47"; exon_number "4";
chr2	StringTie	exon	189667764	189667945	1000	+	.	gene_id "MSTRG.104279"; transcript_id "MSTRG.104279.47"; exon_number "5";
chr2	StringTie	exon	189670441	189674830	1000	+	.	gene_id "MSTRG.104279"; transcript_id "MSTRG.104279.47"; exon_number "6";
chr2	StringTie	exon	189689527	189689964	1000	+	.	gene_id "MSTRG.104279"; transcript_id "MSTRG.104279.47"; exon_number "7";
chr2	StringTie	exon	189694981	189695161	1000	+	.	gene_id "MSTRG.104279"; transcript_id "MSTRG.104279.47"; exon_number "8";
chr2	StringTie	exon	189696150	189696369	1000	+	.	gene_id "MSTRG.104279"; transcript_id "MSTRG.104279.47"; exon_number "9";
chr2	StringTie	exon	189705023	189705224	1000	+	.	gene_id "MSTRG.104279"; transcript_id "MSTRG.104279.47"; exon_number "10";
chr2	StringTie	exon	189706938	189707142	1000	+	.	gene_id "MSTRG.104279"; transcript_id "MSTRG.104279.47"; exon_number "11";
chr2	StringTie	exon	189719572	189719813	1000	+	.	gene_id "MSTRG.104279"; transcript_id "MSTRG.104279.47"; exon_number "12";
chr2	StringTie	exon	189720619	189720787	1000	+	.	gene_id "MSTRG.104279"; transcript_id "MSTRG.104279.47"; exon_number "13";
chr2	StringTie	exon	189727856	189728097	1000	+	.	gene_id "MSTRG.104279"; transcript_id "MSTRG.104279.47"; exon_number "14";
chr2	StringTie	exon	189728267	189728420	1000	+	.	gene_id "MSTRG.104279"; transcript_id "MSTRG.104279.47"; exon_number "15";
chr2	StringTie	exon	189728660	189728821	1000	+	.	gene_id "MSTRG.104279"; transcript_id "MSTRG.104279.47"; exon_number "16";
chr2	StringTie	exon	189741342	189741451	1000	+	.	gene_id "MSTRG.104279"; transcript_id "MSTRG.104279.47"; exon_number "17";
chr2	StringTie	exon	189744742	189744788	1000	+	.	gene_id "MSTRG.104279"; transcript_id "MSTRG.104279.47"; exon_number "18";
chr2	StringTie	exon	189746380	189747848	1000	+	.	gene_id "MSTRG.104279"; transcript_id "MSTRG.104279.47"; exon_number "19";
chr2	StringTie	transcript	189661415	189746697	1000	+	.	gene_id "MSTRG.104279"; transcript_id "MSTRG.104279.48";
chr2	StringTie	exon	189661415	189661610	1000	+	.	gene_id "MSTRG.104279"; transcript_id "MSTRG.104279.48"; exon_number "1";
chr2	StringTie	exon	189663901	189663954	1000	+	.	gene_id "MSTRG.104279"; transcript_id "MSTRG.104279.48"; exon_number "2";
chr2	StringTie	exon	189665376	189665451	1000	+	.	gene_id "MSTRG.104279"; transcript_id "MSTRG.104279.48"; exon_number "3";
chr2	StringTie	exon	189666041	189667596	1000	+	.	gene_id "MSTRG.104279"; transcript_id "MSTRG.104279.48"; exon_number "4";
chr2	StringTie	exon	189667764	189667945	1000	+	.	gene_id "MSTRG.104279"; transcript_id "MSTRG.104279.48"; exon_number "5";
chr2	StringTie	exon	189670441	189674830	1000	+	.	gene_id "MSTRG.104279"; transcript_id "MSTRG.104279.48"; exon_number "6";
chr2	StringTie	exon	189689527	189689964	1000	+	.	gene_id "MSTRG.104279"; transcript_id "MSTRG.104279.48"; exon_number "7";
chr2	StringTie	exon	189696150	189696369	1000	+	.	gene_id "MSTRG.104279"; transcript_id "MSTRG.104279.48"; exon_number "8";
chr2	StringTie	exon	189705023	189705224	1000	+	.	gene_id "MSTRG.104279"; transcript_id "MSTRG.104279.48"; exon_number "9";
chr2	StringTie	exon	189706938	189707146	1000	+	.	gene_id "MSTRG.104279"; transcript_id "MSTRG.104279.48"; exon_number "10";
chr2	StringTie	exon	189719572	189719813	1000	+	.	gene_id "MSTRG.104279"; transcript_id "MSTRG.104279.48"; exon_number "11";
chr2	StringTie	exon	189720619	189720787	1000	+	.	gene_id "MSTRG.104279"; transcript_id "MSTRG.104279.48"; exon_number "12";
chr2	StringTie	exon	189727856	189728097	1000	+	.	gene_id "MSTRG.104279"; transcript_id "MSTRG.104279.48"; exon_number "13";
chr2	StringTie	exon	189728267	189728420	1000	+	.	gene_id "MSTRG.104279"; transcript_id "MSTRG.104279.48"; exon_number "14";
chr2	StringTie	exon	189728660	189728821	1000	+	.	gene_id "MSTRG.104279"; transcript_id "MSTRG.104279.48"; exon_number "15";
chr2	StringTie	exon	189730495	189730601	1000	+	.	gene_id "MSTRG.104279"; transcript_id "MSTRG.104279.48"; exon_number "16";
chr2	StringTie	exon	189733107	189733229	1000	+	.	gene_id "MSTRG.104279"; transcript_id "MSTRG.104279.48"; exon_number "17";
chr2	StringTie	exon	189737683	189737841	1000	+	.	gene_id "MSTRG.104279"; transcript_id "MSTRG.104279.48"; exon_number "18";
chr2	StringTie	exon	189738565	189738682	1000	+	.	gene_id "MSTRG.104279"; transcript_id "MSTRG.104279.48"; exon_number "19";
chr2	StringTie	exon	189741342	189741451	1000	+	.	gene_id "MSTRG.104279"; transcript_id "MSTRG.104279.48"; exon_number "20";
chr2	StringTie	exon	189744742	189744788	1000	+	.	gene_id "MSTRG.104279"; transcript_id "MSTRG.104279.48"; exon_number "21";
chr2	StringTie	exon	189746380	189746697	1000	+	.	gene_id "MSTRG.104279"; transcript_id "MSTRG.104279.48"; exon_number "22";
chr2	StringTie	transcript	189661418	189671377	1000	+	.	gene_id "MSTRG.104279"; transcript_id "MSTRG.104279.49";
chr2	StringTie	exon	189661418	189661610	1000	+	.	gene_id "MSTRG.104279"; transcript_id "MSTRG.104279.49"; exon_number "1";
chr2	StringTie	exon	189663901	189663954	1000	+	.	gene_id "MSTRG.104279"; transcript_id "MSTRG.104279.49"; exon_number "2";
chr2	StringTie	exon	189665376	189665451	1000	+	.	gene_id "MSTRG.104279"; transcript_id "MSTRG.104279.49"; exon_number "3";
chr2	StringTie	exon	189666041	189667596	1000	+	.	gene_id "MSTRG.104279"; transcript_id "MSTRG.104279.49"; exon_number "4";
chr2	StringTie	exon	189667764	189667945	1000	+	.	gene_id "MSTRG.104279"; transcript_id "MSTRG.104279.49"; exon_number "5";
chr2	StringTie	exon	189670416	189671377	1000	+	.	gene_id "MSTRG.104279"; transcript_id "MSTRG.104279.49"; exon_number "6";
chr2	StringTie	transcript	189661333	189746698	1000	+	.	gene_id "MSTRG.104279"; transcript_id "MSTRG.104279.5";
chr2	StringTie	exon	189661333	189661610	1000	+	.	gene_id "MSTRG.104279"; transcript_id "MSTRG.104279.5"; exon_number "1";
chr2	StringTie	exon	189663901	189663954	1000	+	.	gene_id "MSTRG.104279"; transcript_id "MSTRG.104279.5"; exon_number "2";
chr2	StringTie	exon	189665422	189665451	1000	+	.	gene_id "MSTRG.104279"; transcript_id "MSTRG.104279.5"; exon_number "3";
chr2	StringTie	exon	189666041	189667596	1000	+	.	gene_id "MSTRG.104279"; transcript_id "MSTRG.104279.5"; exon_number "4";
chr2	StringTie	exon	189667764	189667945	1000	+	.	gene_id "MSTRG.104279"; transcript_id "MSTRG.104279.5"; exon_number "5";
chr2	StringTie	exon	189670441	189674830	1000	+	.	gene_id "MSTRG.104279"; transcript_id "MSTRG.104279.5"; exon_number "6";
chr2	StringTie	exon	189689527	189689964	1000	+	.	gene_id "MSTRG.104279"; transcript_id "MSTRG.104279.5"; exon_number "7";
chr2	StringTie	exon	189696150	189696369	1000	+	.	gene_id "MSTRG.104279"; transcript_id "MSTRG.104279.5"; exon_number "8";
chr2	StringTie	exon	189705023	189705224	1000	+	.	gene_id "MSTRG.104279"; transcript_id "MSTRG.104279.5"; exon_number "9";
chr2	StringTie	exon	189706938	189707146	1000	+	.	gene_id "MSTRG.104279"; transcript_id "MSTRG.104279.5"; exon_number "10";
chr2	StringTie	exon	189719572	189719813	1000	+	.	gene_id "MSTRG.104279"; transcript_id "MSTRG.104279.5"; exon_number "11";
chr2	StringTie	exon	189720619	189720787	1000	+	.	gene_id "MSTRG.104279"; transcript_id "MSTRG.104279.5"; exon_number "12";
chr2	StringTie	exon	189727856	189728097	1000	+	.	gene_id "MSTRG.104279"; transcript_id "MSTRG.104279.5"; exon_number "13";
chr2	StringTie	exon	189728267	189728420	1000	+	.	gene_id "MSTRG.104279"; transcript_id "MSTRG.104279.5"; exon_number "14";
chr2	StringTie	exon	189728660	189728821	1000	+	.	gene_id "MSTRG.104279"; transcript_id "MSTRG.104279.5"; exon_number "15";
chr2	StringTie	exon	189737683	189737841	1000	+	.	gene_id "MSTRG.104279"; transcript_id "MSTRG.104279.5"; exon_number "16";
chr2	StringTie	exon	189738565	189738682	1000	+	.	gene_id "MSTRG.104279"; transcript_id "MSTRG.104279.5"; exon_number "17";
chr2	StringTie	exon	189741342	189741451	1000	+	.	gene_id "MSTRG.104279"; transcript_id "MSTRG.104279.5"; exon_number "18";
chr2	StringTie	exon	189744742	189744788	1000	+	.	gene_id "MSTRG.104279"; transcript_id "MSTRG.104279.5"; exon_number "19";
chr2	StringTie	exon	189746380	189746698	1000	+	.	gene_id "MSTRG.104279"; transcript_id "MSTRG.104279.5"; exon_number "20";
chr2	StringTie	transcript	189661418	189671411	1000	+	.	gene_id "MSTRG.104279"; transcript_id "MSTRG.104279.50";
chr2	StringTie	exon	189661418	189661610	1000	+	.	gene_id "MSTRG.104279"; transcript_id "MSTRG.104279.50"; exon_number "1";
chr2	StringTie	exon	189663901	189663954	1000	+	.	gene_id "MSTRG.104279"; transcript_id "MSTRG.104279.50"; exon_number "2";
chr2	StringTie	exon	189665380	189665451	1000	+	.	gene_id "MSTRG.104279"; transcript_id "MSTRG.104279.50"; exon_number "3";
chr2	StringTie	exon	189666041	189667596	1000	+	.	gene_id "MSTRG.104279"; transcript_id "MSTRG.104279.50"; exon_number "4";
chr2	StringTie	exon	189667764	189667945	1000	+	.	gene_id "MSTRG.104279"; transcript_id "MSTRG.104279.50"; exon_number "5";
chr2	StringTie	exon	189670441	189671411	1000	+	.	gene_id "MSTRG.104279"; transcript_id "MSTRG.104279.50"; exon_number "6";
chr2	StringTie	transcript	189661418	189711163	1000	+	.	gene_id "MSTRG.104279"; transcript_id "MSTRG.104279.51";
chr2	StringTie	exon	189661418	189661610	1000	+	.	gene_id "MSTRG.104279"; transcript_id "MSTRG.104279.51"; exon_number "1";
chr2	StringTie	exon	189663901	189663954	1000	+	.	gene_id "MSTRG.104279"; transcript_id "MSTRG.104279.51"; exon_number "2";
chr2	StringTie	exon	189665376	189665451	1000	+	.	gene_id "MSTRG.104279"; transcript_id "MSTRG.104279.51"; exon_number "3";
chr2	StringTie	exon	189666041	189667596	1000	+	.	gene_id "MSTRG.104279"; transcript_id "MSTRG.104279.51"; exon_number "4";
chr2	StringTie	exon	189667764	189667945	1000	+	.	gene_id "MSTRG.104279"; transcript_id "MSTRG.104279.51"; exon_number "5";
chr2	StringTie	exon	189670441	189674830	1000	+	.	gene_id "MSTRG.104279"; transcript_id "MSTRG.104279.51"; exon_number "6";
chr2	StringTie	exon	189689527	189689964	1000	+	.	gene_id "MSTRG.104279"; transcript_id "MSTRG.104279.51"; exon_number "7";
chr2	StringTie	exon	189706938	189707142	1000	+	.	gene_id "MSTRG.104279"; transcript_id "MSTRG.104279.51"; exon_number "8";
chr2	StringTie	exon	189711049	189711163	1000	+	.	gene_id "MSTRG.104279"; transcript_id "MSTRG.104279.51"; exon_number "9";
chr2	StringTie	transcript	189661421	189671290	1000	+	.	gene_id "MSTRG.104279"; transcript_id "MSTRG.104279.53";
chr2	StringTie	exon	189661421	189661610	1000	+	.	gene_id "MSTRG.104279"; transcript_id "MSTRG.104279.53"; exon_number "1";
chr2	StringTie	exon	189663901	189663954	1000	+	.	gene_id "MSTRG.104279"; transcript_id "MSTRG.104279.53"; exon_number "2";
chr2	StringTie	exon	189665376	189665451	1000	+	.	gene_id "MSTRG.104279"; transcript_id "MSTRG.104279.53"; exon_number "3";
chr2	StringTie	exon	189667439	189667596	1000	+	.	gene_id "MSTRG.104279"; transcript_id "MSTRG.104279.53"; exon_number "4";
chr2	StringTie	exon	189667764	189667945	1000	+	.	gene_id "MSTRG.104279"; transcript_id "MSTRG.104279.53"; exon_number "5";
chr2	StringTie	exon	189670441	189671290	1000	+	.	gene_id "MSTRG.104279"; transcript_id "MSTRG.104279.53"; exon_number "6";
chr2	StringTie	transcript	189661424	189670840	1000	+	.	gene_id "MSTRG.104279"; transcript_id "MSTRG.104279.54";
chr2	StringTie	exon	189661424	189661610	1000	+	.	gene_id "MSTRG.104279"; transcript_id "MSTRG.104279.54"; exon_number "1";
chr2	StringTie	exon	189670441	189670840	1000	+	.	gene_id "MSTRG.104279"; transcript_id "MSTRG.104279.54"; exon_number "2";
chr2	StringTie	transcript	189661424	189670845	1000	+	.	gene_id "MSTRG.104279"; transcript_id "MSTRG.104279.55";
chr2	StringTie	exon	189661424	189661610	1000	+	.	gene_id "MSTRG.104279"; transcript_id "MSTRG.104279.55"; exon_number "1";
chr2	StringTie	exon	189663901	189663954	1000	+	.	gene_id "MSTRG.104279"; transcript_id "MSTRG.104279.55"; exon_number "2";
chr2	StringTie	exon	189665422	189665451	1000	+	.	gene_id "MSTRG.104279"; transcript_id "MSTRG.104279.55"; exon_number "3";
chr2	StringTie	exon	189667196	189667596	1000	+	.	gene_id "MSTRG.104279"; transcript_id "MSTRG.104279.55"; exon_number "4";
chr2	StringTie	exon	189667764	189667945	1000	+	.	gene_id "MSTRG.104279"; transcript_id "MSTRG.104279.55"; exon_number "5";
chr2	StringTie	exon	189670441	189670845	1000	+	.	gene_id "MSTRG.104279"; transcript_id "MSTRG.104279.55"; exon_number "6";
chr2	StringTie	transcript	189661425	189781038	1000	+	.	gene_id "MSTRG.104279"; transcript_id "MSTRG.104279.56";
chr2	StringTie	exon	189661425	189661610	1000	+	.	gene_id "MSTRG.104279"; transcript_id "MSTRG.104279.56"; exon_number "1";
chr2	StringTie	exon	189663901	189663954	1000	+	.	gene_id "MSTRG.104279"; transcript_id "MSTRG.104279.56"; exon_number "2";
chr2	StringTie	exon	189665422	189665451	1000	+	.	gene_id "MSTRG.104279"; transcript_id "MSTRG.104279.56"; exon_number "3";
chr2	StringTie	exon	189666041	189667596	1000	+	.	gene_id "MSTRG.104279"; transcript_id "MSTRG.104279.56"; exon_number "4";
chr2	StringTie	exon	189667764	189667945	1000	+	.	gene_id "MSTRG.104279"; transcript_id "MSTRG.104279.56"; exon_number "5";
chr2	StringTie	exon	189670441	189674830	1000	+	.	gene_id "MSTRG.104279"; transcript_id "MSTRG.104279.56"; exon_number "6";
chr2	StringTie	exon	189689527	189689964	1000	+	.	gene_id "MSTRG.104279"; transcript_id "MSTRG.104279.56"; exon_number "7";
chr2	StringTie	exon	189694981	189695161	1000	+	.	gene_id "MSTRG.104279"; transcript_id "MSTRG.104279.56"; exon_number "8";
chr2	StringTie	exon	189696150	189696369	1000	+	.	gene_id "MSTRG.104279"; transcript_id "MSTRG.104279.56"; exon_number "9";
chr2	StringTie	exon	189705023	189705224	1000	+	.	gene_id "MSTRG.104279"; transcript_id "MSTRG.104279.56"; exon_number "10";
chr2	StringTie	exon	189706938	189707142	1000	+	.	gene_id "MSTRG.104279"; transcript_id "MSTRG.104279.56"; exon_number "11";
chr2	StringTie	exon	189719572	189719813	1000	+	.	gene_id "MSTRG.104279"; transcript_id "MSTRG.104279.56"; exon_number "12";
chr2	StringTie	exon	189720619	189720787	1000	+	.	gene_id "MSTRG.104279"; transcript_id "MSTRG.104279.56"; exon_number "13";
chr2	StringTie	exon	189727856	189728097	1000	+	.	gene_id "MSTRG.104279"; transcript_id "MSTRG.104279.56"; exon_number "14";
chr2	StringTie	exon	189728267	189728420	1000	+	.	gene_id "MSTRG.104279"; transcript_id "MSTRG.104279.56"; exon_number "15";
chr2	StringTie	exon	189737683	189737841	1000	+	.	gene_id "MSTRG.104279"; transcript_id "MSTRG.104279.56"; exon_number "16";
chr2	StringTie	exon	189738565	189738682	1000	+	.	gene_id "MSTRG.104279"; transcript_id "MSTRG.104279.56"; exon_number "17";
chr2	StringTie	exon	189741342	189741451	1000	+	.	gene_id "MSTRG.104279"; transcript_id "MSTRG.104279.56"; exon_number "18";
chr2	StringTie	exon	189744742	189744788	1000	+	.	gene_id "MSTRG.104279"; transcript_id "MSTRG.104279.56"; exon_number "19";
chr2	StringTie	exon	189762761	189762992	1000	+	.	gene_id "MSTRG.104279"; transcript_id "MSTRG.104279.56"; exon_number "20";
chr2	StringTie	exon	189764855	189764927	1000	+	.	gene_id "MSTRG.104279"; transcript_id "MSTRG.104279.56"; exon_number "21";
chr2	StringTie	exon	189781009	189781038	1000	+	.	gene_id "MSTRG.104279"; transcript_id "MSTRG.104279.56"; exon_number "22";
chr2	StringTie	transcript	189661430	189711069	1000	+	.	gene_id "MSTRG.104279"; transcript_id "MSTRG.104279.57";
chr2	StringTie	exon	189661430	189661610	1000	+	.	gene_id "MSTRG.104279"; transcript_id "MSTRG.104279.57"; exon_number "1";
chr2	StringTie	exon	189663901	189663954	1000	+	.	gene_id "MSTRG.104279"; transcript_id "MSTRG.104279.57"; exon_number "2";
chr2	StringTie	exon	189665422	189665451	1000	+	.	gene_id "MSTRG.104279"; transcript_id "MSTRG.104279.57"; exon_number "3";
chr2	StringTie	exon	189666041	189667596	1000	+	.	gene_id "MSTRG.104279"; transcript_id "MSTRG.104279.57"; exon_number "4";
chr2	StringTie	exon	189667764	189667945	1000	+	.	gene_id "MSTRG.104279"; transcript_id "MSTRG.104279.57"; exon_number "5";
chr2	StringTie	exon	189670416	189674830	1000	+	.	gene_id "MSTRG.104279"; transcript_id "MSTRG.104279.57"; exon_number "6";
chr2	StringTie	exon	189689527	189689964	1000	+	.	gene_id "MSTRG.104279"; transcript_id "MSTRG.104279.57"; exon_number "7";
chr2	StringTie	exon	189696150	189696369	1000	+	.	gene_id "MSTRG.104279"; transcript_id "MSTRG.104279.57"; exon_number "8";
chr2	StringTie	exon	189705023	189705224	1000	+	.	gene_id "MSTRG.104279"; transcript_id "MSTRG.104279.57"; exon_number "9";
chr2	StringTie	exon	189706938	189707142	1000	+	.	gene_id "MSTRG.104279"; transcript_id "MSTRG.104279.57"; exon_number "10";
chr2	StringTie	exon	189711049	189711069	1000	+	.	gene_id "MSTRG.104279"; transcript_id "MSTRG.104279.57"; exon_number "11";
chr2	StringTie	transcript	189661436	189671333	1000	+	.	gene_id "MSTRG.104279"; transcript_id "MSTRG.104279.58";
chr2	StringTie	exon	189661436	189661610	1000	+	.	gene_id "MSTRG.104279"; transcript_id "MSTRG.104279.58"; exon_number "1";
chr2	StringTie	exon	189663908	189663954	1000	+	.	gene_id "MSTRG.104279"; transcript_id "MSTRG.104279.58"; exon_number "2";
chr2	StringTie	exon	189665422	189665451	1000	+	.	gene_id "MSTRG.104279"; transcript_id "MSTRG.104279.58"; exon_number "3";
chr2	StringTie	exon	189666041	189667596	1000	+	.	gene_id "MSTRG.104279"; transcript_id "MSTRG.104279.58"; exon_number "4";
chr2	StringTie	exon	189667764	189667945	1000	+	.	gene_id "MSTRG.104279"; transcript_id "MSTRG.104279.58"; exon_number "5";
chr2	StringTie	exon	189670441	189671333	1000	+	.	gene_id "MSTRG.104279"; transcript_id "MSTRG.104279.58"; exon_number "6";
chr2	StringTie	transcript	189661334	189746723	1000	+	.	gene_id "MSTRG.104279"; transcript_id "MSTRG.104279.6";
chr2	StringTie	exon	189661334	189661610	1000	+	.	gene_id "MSTRG.104279"; transcript_id "MSTRG.104279.6"; exon_number "1";
chr2	StringTie	exon	189663901	189663954	1000	+	.	gene_id "MSTRG.104279"; transcript_id "MSTRG.104279.6"; exon_number "2";
chr2	StringTie	exon	189665422	189665451	1000	+	.	gene_id "MSTRG.104279"; transcript_id "MSTRG.104279.6"; exon_number "3";
chr2	StringTie	exon	189666041	189667596	1000	+	.	gene_id "MSTRG.104279"; transcript_id "MSTRG.104279.6"; exon_number "4";
chr2	StringTie	exon	189667764	189667945	1000	+	.	gene_id "MSTRG.104279"; transcript_id "MSTRG.104279.6"; exon_number "5";
chr2	StringTie	exon	189670441	189674830	1000	+	.	gene_id "MSTRG.104279"; transcript_id "MSTRG.104279.6"; exon_number "6";
chr2	StringTie	exon	189689527	189689964	1000	+	.	gene_id "MSTRG.104279"; transcript_id "MSTRG.104279.6"; exon_number "7";
chr2	StringTie	exon	189696150	189696369	1000	+	.	gene_id "MSTRG.104279"; transcript_id "MSTRG.104279.6"; exon_number "8";
chr2	StringTie	exon	189705023	189705224	1000	+	.	gene_id "MSTRG.104279"; transcript_id "MSTRG.104279.6"; exon_number "9";
chr2	StringTie	exon	189706938	189707146	1000	+	.	gene_id "MSTRG.104279"; transcript_id "MSTRG.104279.6"; exon_number "10";
chr2	StringTie	exon	189711049	189711153	1000	+	.	gene_id "MSTRG.104279"; transcript_id "MSTRG.104279.6"; exon_number "11";
chr2	StringTie	exon	189719572	189719813	1000	+	.	gene_id "MSTRG.104279"; transcript_id "MSTRG.104279.6"; exon_number "12";
chr2	StringTie	exon	189720619	189720787	1000	+	.	gene_id "MSTRG.104279"; transcript_id "MSTRG.104279.6"; exon_number "13";
chr2	StringTie	exon	189727856	189728097	1000	+	.	gene_id "MSTRG.104279"; transcript_id "MSTRG.104279.6"; exon_number "14";
chr2	StringTie	exon	189728267	189728420	1000	+	.	gene_id "MSTRG.104279"; transcript_id "MSTRG.104279.6"; exon_number "15";
chr2	StringTie	exon	189737683	189737841	1000	+	.	gene_id "MSTRG.104279"; transcript_id "MSTRG.104279.6"; exon_number "16";
chr2	StringTie	exon	189738565	189738682	1000	+	.	gene_id "MSTRG.104279"; transcript_id "MSTRG.104279.6"; exon_number "17";
chr2	StringTie	exon	189741342	189741451	1000	+	.	gene_id "MSTRG.104279"; transcript_id "MSTRG.104279.6"; exon_number "18";
chr2	StringTie	exon	189744742	189744788	1000	+	.	gene_id "MSTRG.104279"; transcript_id "MSTRG.104279.6"; exon_number "19";
chr2	StringTie	exon	189746380	189746723	1000	+	.	gene_id "MSTRG.104279"; transcript_id "MSTRG.104279.6"; exon_number "20";
chr2	StringTie	transcript	189661442	189671229	1000	+	.	gene_id "MSTRG.104279"; transcript_id "MSTRG.104279.60";
chr2	StringTie	exon	189661442	189661610	1000	+	.	gene_id "MSTRG.104279"; transcript_id "MSTRG.104279.60"; exon_number "1";
chr2	StringTie	exon	189663901	189663954	1000	+	.	gene_id "MSTRG.104279"; transcript_id "MSTRG.104279.60"; exon_number "2";
chr2	StringTie	exon	189665422	189665451	1000	+	.	gene_id "MSTRG.104279"; transcript_id "MSTRG.104279.60"; exon_number "3";
chr2	StringTie	exon	189666041	189667596	1000	+	.	gene_id "MSTRG.104279"; transcript_id "MSTRG.104279.60"; exon_number "4";
chr2	StringTie	exon	189667725	189667945	1000	+	.	gene_id "MSTRG.104279"; transcript_id "MSTRG.104279.60"; exon_number "5";
chr2	StringTie	exon	189670441	189671229	1000	+	.	gene_id "MSTRG.104279"; transcript_id "MSTRG.104279.60"; exon_number "6";
chr2	StringTie	transcript	189661452	189671439	1000	+	.	gene_id "MSTRG.104279"; transcript_id "MSTRG.104279.61";
chr2	StringTie	exon	189661452	189661610	1000	+	.	gene_id "MSTRG.104279"; transcript_id "MSTRG.104279.61"; exon_number "1";
chr2	StringTie	exon	189663901	189663954	1000	+	.	gene_id "MSTRG.104279"; transcript_id "MSTRG.104279.61"; exon_number "2";
chr2	StringTie	exon	189665357	189665451	1000	+	.	gene_id "MSTRG.104279"; transcript_id "MSTRG.104279.61"; exon_number "3";
chr2	StringTie	exon	189666041	189667945	1000	+	.	gene_id "MSTRG.104279"; transcript_id "MSTRG.104279.61"; exon_number "4";
chr2	StringTie	exon	189670441	189671439	1000	+	.	gene_id "MSTRG.104279"; transcript_id "MSTRG.104279.61"; exon_number "5";
chr2	StringTie	transcript	189661519	189746697	1000	+	.	gene_id "MSTRG.104279"; transcript_id "MSTRG.104279.65";
chr2	StringTie	exon	189661519	189661610	1000	+	.	gene_id "MSTRG.104279"; transcript_id "MSTRG.104279.65"; exon_number "1";
chr2	StringTie	exon	189663901	189663954	1000	+	.	gene_id "MSTRG.104279"; transcript_id "MSTRG.104279.65"; exon_number "2";
chr2	StringTie	exon	189665376	189665451	1000	+	.	gene_id "MSTRG.104279"; transcript_id "MSTRG.104279.65"; exon_number "3";
chr2	StringTie	exon	189667196	189667596	1000	+	.	gene_id "MSTRG.104279"; transcript_id "MSTRG.104279.65"; exon_number "4";
chr2	StringTie	exon	189667764	189667945	1000	+	.	gene_id "MSTRG.104279"; transcript_id "MSTRG.104279.65"; exon_number "5";
chr2	StringTie	exon	189689527	189689964	1000	+	.	gene_id "MSTRG.104279"; transcript_id "MSTRG.104279.65"; exon_number "6";
chr2	StringTie	exon	189696150	189696369	1000	+	.	gene_id "MSTRG.104279"; transcript_id "MSTRG.104279.65"; exon_number "7";
chr2	StringTie	exon	189706938	189707146	1000	+	.	gene_id "MSTRG.104279"; transcript_id "MSTRG.104279.65"; exon_number "8";
chr2	StringTie	exon	189719572	189719813	1000	+	.	gene_id "MSTRG.104279"; transcript_id "MSTRG.104279.65"; exon_number "9";
chr2	StringTie	exon	189720619	189720787	1000	+	.	gene_id "MSTRG.104279"; transcript_id "MSTRG.104279.65"; exon_number "10";
chr2	StringTie	exon	189727856	189728097	1000	+	.	gene_id "MSTRG.104279"; transcript_id "MSTRG.104279.65"; exon_number "11";
chr2	StringTie	exon	189728267	189728420	1000	+	.	gene_id "MSTRG.104279"; transcript_id "MSTRG.104279.65"; exon_number "12";
chr2	StringTie	exon	189737683	189737841	1000	+	.	gene_id "MSTRG.104279"; transcript_id "MSTRG.104279.65"; exon_number "13";
chr2	StringTie	exon	189738565	189738682	1000	+	.	gene_id "MSTRG.104279"; transcript_id "MSTRG.104279.65"; exon_number "14";
chr2	StringTie	exon	189741342	189741451	1000	+	.	gene_id "MSTRG.104279"; transcript_id "MSTRG.104279.65"; exon_number "15";
chr2	StringTie	exon	189744742	189744788	1000	+	.	gene_id "MSTRG.104279"; transcript_id "MSTRG.104279.65"; exon_number "16";
chr2	StringTie	exon	189746380	189746697	1000	+	.	gene_id "MSTRG.104279"; transcript_id "MSTRG.104279.65"; exon_number "17";
chr2	StringTie	transcript	189663544	189670835	1000	+	.	gene_id "MSTRG.104279"; transcript_id "MSTRG.104279.69";
chr2	StringTie	exon	189663544	189663788	1000	+	.	gene_id "MSTRG.104279"; transcript_id "MSTRG.104279.69"; exon_number "1";
chr2	StringTie	exon	189663901	189663954	1000	+	.	gene_id "MSTRG.104279"; transcript_id "MSTRG.104279.69"; exon_number "2";
chr2	StringTie	exon	189665376	189665451	1000	+	.	gene_id "MSTRG.104279"; transcript_id "MSTRG.104279.69"; exon_number "3";
chr2	StringTie	exon	189666041	189667596	1000	+	.	gene_id "MSTRG.104279"; transcript_id "MSTRG.104279.69"; exon_number "4";
chr2	StringTie	exon	189667764	189667945	1000	+	.	gene_id "MSTRG.104279"; transcript_id "MSTRG.104279.69"; exon_number "5";
chr2	StringTie	exon	189670441	189670835	1000	+	.	gene_id "MSTRG.104279"; transcript_id "MSTRG.104279.69"; exon_number "6";
chr2	StringTie	transcript	189661335	189747884	1000	+	.	gene_id "MSTRG.104279"; transcript_id "MSTRG.104279.7";
chr2	StringTie	exon	189661335	189661610	1000	+	.	gene_id "MSTRG.104279"; transcript_id "MSTRG.104279.7"; exon_number "1";
chr2	StringTie	exon	189663901	189663954	1000	+	.	gene_id "MSTRG.104279"; transcript_id "MSTRG.104279.7"; exon_number "2";
chr2	StringTie	exon	189665422	189665451	1000	+	.	gene_id "MSTRG.104279"; transcript_id "MSTRG.104279.7"; exon_number "3";
chr2	StringTie	exon	189666041	189667596	1000	+	.	gene_id "MSTRG.104279"; transcript_id "MSTRG.104279.7"; exon_number "4";
chr2	StringTie	exon	189667764	189667945	1000	+	.	gene_id "MSTRG.104279"; transcript_id "MSTRG.104279.7"; exon_number "5";
chr2	StringTie	exon	189670441	189674830	1000	+	.	gene_id "MSTRG.104279"; transcript_id "MSTRG.104279.7"; exon_number "6";
chr2	StringTie	exon	189689527	189689964	1000	+	.	gene_id "MSTRG.104279"; transcript_id "MSTRG.104279.7"; exon_number "7";
chr2	StringTie	exon	189696150	189696369	1000	+	.	gene_id "MSTRG.104279"; transcript_id "MSTRG.104279.7"; exon_number "8";
chr2	StringTie	exon	189705023	189705224	1000	+	.	gene_id "MSTRG.104279"; transcript_id "MSTRG.104279.7"; exon_number "9";
chr2	StringTie	exon	189706938	189707146	1000	+	.	gene_id "MSTRG.104279"; transcript_id "MSTRG.104279.7"; exon_number "10";
chr2	StringTie	exon	189719572	189719813	1000	+	.	gene_id "MSTRG.104279"; transcript_id "MSTRG.104279.7"; exon_number "11";
chr2	StringTie	exon	189720619	189720787	1000	+	.	gene_id "MSTRG.104279"; transcript_id "MSTRG.104279.7"; exon_number "12";
chr2	StringTie	exon	189727856	189728097	1000	+	.	gene_id "MSTRG.104279"; transcript_id "MSTRG.104279.7"; exon_number "13";
chr2	StringTie	exon	189728267	189728420	1000	+	.	gene_id "MSTRG.104279"; transcript_id "MSTRG.104279.7"; exon_number "14";
chr2	StringTie	exon	189728660	189728821	1000	+	.	gene_id "MSTRG.104279"; transcript_id "MSTRG.104279.7"; exon_number "15";
chr2	StringTie	exon	189730495	189730601	1000	+	.	gene_id "MSTRG.104279"; transcript_id "MSTRG.104279.7"; exon_number "16";
chr2	StringTie	exon	189733107	189733229	1000	+	.	gene_id "MSTRG.104279"; transcript_id "MSTRG.104279.7"; exon_number "17";
chr2	StringTie	exon	189737683	189737841	1000	+	.	gene_id "MSTRG.104279"; transcript_id "MSTRG.104279.7"; exon_number "18";
chr2	StringTie	exon	189738565	189738682	1000	+	.	gene_id "MSTRG.104279"; transcript_id "MSTRG.104279.7"; exon_number "19";
chr2	StringTie	exon	189741342	189741451	1000	+	.	gene_id "MSTRG.104279"; transcript_id "MSTRG.104279.7"; exon_number "20";
chr2	StringTie	exon	189744742	189744788	1000	+	.	gene_id "MSTRG.104279"; transcript_id "MSTRG.104279.7"; exon_number "21";
chr2	StringTie	exon	189746380	189747884	1000	+	.	gene_id "MSTRG.104279"; transcript_id "MSTRG.104279.7"; exon_number "22";
chr2	StringTie	transcript	189674064	189765556	1000	+	.	gene_id "MSTRG.104279"; transcript_id "MSTRG.104279.70";
chr2	StringTie	exon	189674064	189674830	1000	+	.	gene_id "MSTRG.104279"; transcript_id "MSTRG.104279.70"; exon_number "1";
chr2	StringTie	exon	189689527	189689964	1000	+	.	gene_id "MSTRG.104279"; transcript_id "MSTRG.104279.70"; exon_number "2";
chr2	StringTie	exon	189706938	189707146	1000	+	.	gene_id "MSTRG.104279"; transcript_id "MSTRG.104279.70"; exon_number "3";
chr2	StringTie	exon	189711049	189711153	1000	+	.	gene_id "MSTRG.104279"; transcript_id "MSTRG.104279.70"; exon_number "4";
chr2	StringTie	exon	189719572	189719813	1000	+	.	gene_id "MSTRG.104279"; transcript_id "MSTRG.104279.70"; exon_number "5";
chr2	StringTie	exon	189720619	189720787	1000	+	.	gene_id "MSTRG.104279"; transcript_id "MSTRG.104279.70"; exon_number "6";
chr2	StringTie	exon	189727856	189728097	1000	+	.	gene_id "MSTRG.104279"; transcript_id "MSTRG.104279.70"; exon_number "7";
chr2	StringTie	exon	189728267	189728420	1000	+	.	gene_id "MSTRG.104279"; transcript_id "MSTRG.104279.70"; exon_number "8";
chr2	StringTie	exon	189728660	189728821	1000	+	.	gene_id "MSTRG.104279"; transcript_id "MSTRG.104279.70"; exon_number "9";
chr2	StringTie	exon	189737683	189737841	1000	+	.	gene_id "MSTRG.104279"; transcript_id "MSTRG.104279.70"; exon_number "10";
chr2	StringTie	exon	189738565	189738682	1000	+	.	gene_id "MSTRG.104279"; transcript_id "MSTRG.104279.70"; exon_number "11";
chr2	StringTie	exon	189741342	189741451	1000	+	.	gene_id "MSTRG.104279"; transcript_id "MSTRG.104279.70"; exon_number "12";
chr2	StringTie	exon	189744742	189744788	1000	+	.	gene_id "MSTRG.104279"; transcript_id "MSTRG.104279.70"; exon_number "13";
chr2	StringTie	exon	189762761	189762992	1000	+	.	gene_id "MSTRG.104279"; transcript_id "MSTRG.104279.70"; exon_number "14";
chr2	StringTie	exon	189764855	189764975	1000	+	.	gene_id "MSTRG.104279"; transcript_id "MSTRG.104279.70"; exon_number "15";
chr2	StringTie	exon	189765459	189765556	1000	+	.	gene_id "MSTRG.104279"; transcript_id "MSTRG.104279.70"; exon_number "16";
chr2	StringTie	transcript	189674140	189746693	1000	+	.	gene_id "MSTRG.104279"; transcript_id "MSTRG.104279.71";
chr2	StringTie	exon	189674140	189674830	1000	+	.	gene_id "MSTRG.104279"; transcript_id "MSTRG.104279.71"; exon_number "1";
chr2	StringTie	exon	189689527	189689964	1000	+	.	gene_id "MSTRG.104279"; transcript_id "MSTRG.104279.71"; exon_number "2";
chr2	StringTie	exon	189696150	189696369	1000	+	.	gene_id "MSTRG.104279"; transcript_id "MSTRG.104279.71"; exon_number "3";
chr2	StringTie	exon	189705023	189705224	1000	+	.	gene_id "MSTRG.104279"; transcript_id "MSTRG.104279.71"; exon_number "4";
chr2	StringTie	exon	189706938	189707146	1000	+	.	gene_id "MSTRG.104279"; transcript_id "MSTRG.104279.71"; exon_number "5";
chr2	StringTie	exon	189719572	189719813	1000	+	.	gene_id "MSTRG.104279"; transcript_id "MSTRG.104279.71"; exon_number "6";
chr2	StringTie	exon	189720619	189720787	1000	+	.	gene_id "MSTRG.104279"; transcript_id "MSTRG.104279.71"; exon_number "7";
chr2	StringTie	exon	189727856	189728097	1000	+	.	gene_id "MSTRG.104279"; transcript_id "MSTRG.104279.71"; exon_number "8";
chr2	StringTie	exon	189728267	189728420	1000	+	.	gene_id "MSTRG.104279"; transcript_id "MSTRG.104279.71"; exon_number "9";
chr2	StringTie	exon	189728660	189728821	1000	+	.	gene_id "MSTRG.104279"; transcript_id "MSTRG.104279.71"; exon_number "10";
chr2	StringTie	exon	189733107	189733229	1000	+	.	gene_id "MSTRG.104279"; transcript_id "MSTRG.104279.71"; exon_number "11";
chr2	StringTie	exon	189737683	189737841	1000	+	.	gene_id "MSTRG.104279"; transcript_id "MSTRG.104279.71"; exon_number "12";
chr2	StringTie	exon	189738565	189738682	1000	+	.	gene_id "MSTRG.104279"; transcript_id "MSTRG.104279.71"; exon_number "13";
chr2	StringTie	exon	189741342	189741451	1000	+	.	gene_id "MSTRG.104279"; transcript_id "MSTRG.104279.71"; exon_number "14";
chr2	StringTie	exon	189744742	189744788	1000	+	.	gene_id "MSTRG.104279"; transcript_id "MSTRG.104279.71"; exon_number "15";
chr2	StringTie	exon	189746380	189746693	1000	+	.	gene_id "MSTRG.104279"; transcript_id "MSTRG.104279.71"; exon_number "16";
chr2	StringTie	transcript	189674162	189753380	1000	+	.	gene_id "MSTRG.104279"; transcript_id "MSTRG.104279.72";
chr2	StringTie	exon	189674162	189674830	1000	+	.	gene_id "MSTRG.104279"; transcript_id "MSTRG.104279.72"; exon_number "1";
chr2	StringTie	exon	189689527	189689964	1000	+	.	gene_id "MSTRG.104279"; transcript_id "MSTRG.104279.72"; exon_number "2";
chr2	StringTie	exon	189694981	189695161	1000	+	.	gene_id "MSTRG.104279"; transcript_id "MSTRG.104279.72"; exon_number "3";
chr2	StringTie	exon	189696150	189696369	1000	+	.	gene_id "MSTRG.104279"; transcript_id "MSTRG.104279.72"; exon_number "4";
chr2	StringTie	exon	189705023	189705224	1000	+	.	gene_id "MSTRG.104279"; transcript_id "MSTRG.104279.72"; exon_number "5";
chr2	StringTie	exon	189706938	189707146	1000	+	.	gene_id "MSTRG.104279"; transcript_id "MSTRG.104279.72"; exon_number "6";
chr2	StringTie	exon	189711049	189711153	1000	+	.	gene_id "MSTRG.104279"; transcript_id "MSTRG.104279.72"; exon_number "7";
chr2	StringTie	exon	189719572	189719813	1000	+	.	gene_id "MSTRG.104279"; transcript_id "MSTRG.104279.72"; exon_number "8";
chr2	StringTie	exon	189720619	189720787	1000	+	.	gene_id "MSTRG.104279"; transcript_id "MSTRG.104279.72"; exon_number "9";
chr2	StringTie	exon	189727856	189728097	1000	+	.	gene_id "MSTRG.104279"; transcript_id "MSTRG.104279.72"; exon_number "10";
chr2	StringTie	exon	189728267	189728420	1000	+	.	gene_id "MSTRG.104279"; transcript_id "MSTRG.104279.72"; exon_number "11";
chr2	StringTie	exon	189728660	189728821	1000	+	.	gene_id "MSTRG.104279"; transcript_id "MSTRG.104279.72"; exon_number "12";
chr2	StringTie	exon	189730495	189730601	1000	+	.	gene_id "MSTRG.104279"; transcript_id "MSTRG.104279.72"; exon_number "13";
chr2	StringTie	exon	189733107	189733229	1000	+	.	gene_id "MSTRG.104279"; transcript_id "MSTRG.104279.72"; exon_number "14";
chr2	StringTie	exon	189737683	189737841	1000	+	.	gene_id "MSTRG.104279"; transcript_id "MSTRG.104279.72"; exon_number "15";
chr2	StringTie	exon	189738565	189738682	1000	+	.	gene_id "MSTRG.104279"; transcript_id "MSTRG.104279.72"; exon_number "16";
chr2	StringTie	exon	189741342	189741451	1000	+	.	gene_id "MSTRG.104279"; transcript_id "MSTRG.104279.72"; exon_number "17";
chr2	StringTie	exon	189744742	189744788	1000	+	.	gene_id "MSTRG.104279"; transcript_id "MSTRG.104279.72"; exon_number "18";
chr2	StringTie	exon	189752935	189753380	1000	+	.	gene_id "MSTRG.104279"; transcript_id "MSTRG.104279.72"; exon_number "19";
chr2	StringTie	transcript	189674189	189746657	1000	+	.	gene_id "MSTRG.104279"; transcript_id "MSTRG.104279.73";
chr2	StringTie	exon	189674189	189674830	1000	+	.	gene_id "MSTRG.104279"; transcript_id "MSTRG.104279.73"; exon_number "1";
chr2	StringTie	exon	189689527	189689964	1000	+	.	gene_id "MSTRG.104279"; transcript_id "MSTRG.104279.73"; exon_number "2";
chr2	StringTie	exon	189696150	189696369	1000	+	.	gene_id "MSTRG.104279"; transcript_id "MSTRG.104279.73"; exon_number "3";
chr2	StringTie	exon	189705023	189705224	1000	+	.	gene_id "MSTRG.104279"; transcript_id "MSTRG.104279.73"; exon_number "4";
chr2	StringTie	exon	189706938	189707142	1000	+	.	gene_id "MSTRG.104279"; transcript_id "MSTRG.104279.73"; exon_number "5";
chr2	StringTie	exon	189719572	189719813	1000	+	.	gene_id "MSTRG.104279"; transcript_id "MSTRG.104279.73"; exon_number "6";
chr2	StringTie	exon	189720619	189720787	1000	+	.	gene_id "MSTRG.104279"; transcript_id "MSTRG.104279.73"; exon_number "7";
chr2	StringTie	exon	189727856	189728097	1000	+	.	gene_id "MSTRG.104279"; transcript_id "MSTRG.104279.73"; exon_number "8";
chr2	StringTie	exon	189728267	189728420	1000	+	.	gene_id "MSTRG.104279"; transcript_id "MSTRG.104279.73"; exon_number "9";
chr2	StringTie	exon	189728660	189728821	1000	+	.	gene_id "MSTRG.104279"; transcript_id "MSTRG.104279.73"; exon_number "10";
chr2	StringTie	exon	189741342	189741451	1000	+	.	gene_id "MSTRG.104279"; transcript_id "MSTRG.104279.73"; exon_number "11";
chr2	StringTie	exon	189744742	189744788	1000	+	.	gene_id "MSTRG.104279"; transcript_id "MSTRG.104279.73"; exon_number "12";
chr2	StringTie	exon	189746380	189746657	1000	+	.	gene_id "MSTRG.104279"; transcript_id "MSTRG.104279.73"; exon_number "13";
chr2	StringTie	transcript	189674194	189781132	1000	+	.	gene_id "MSTRG.104279"; transcript_id "MSTRG.104279.74";
chr2	StringTie	exon	189674194	189674830	1000	+	.	gene_id "MSTRG.104279"; transcript_id "MSTRG.104279.74"; exon_number "1";
chr2	StringTie	exon	189689527	189689964	1000	+	.	gene_id "MSTRG.104279"; transcript_id "MSTRG.104279.74"; exon_number "2";
chr2	StringTie	exon	189696150	189696369	1000	+	.	gene_id "MSTRG.104279"; transcript_id "MSTRG.104279.74"; exon_number "3";
chr2	StringTie	exon	189705023	189705224	1000	+	.	gene_id "MSTRG.104279"; transcript_id "MSTRG.104279.74"; exon_number "4";
chr2	StringTie	exon	189706938	189707146	1000	+	.	gene_id "MSTRG.104279"; transcript_id "MSTRG.104279.74"; exon_number "5";
chr2	StringTie	exon	189719572	189719813	1000	+	.	gene_id "MSTRG.104279"; transcript_id "MSTRG.104279.74"; exon_number "6";
chr2	StringTie	exon	189720619	189720787	1000	+	.	gene_id "MSTRG.104279"; transcript_id "MSTRG.104279.74"; exon_number "7";
chr2	StringTie	exon	189727856	189728097	1000	+	.	gene_id "MSTRG.104279"; transcript_id "MSTRG.104279.74"; exon_number "8";
chr2	StringTie	exon	189728267	189728420	1000	+	.	gene_id "MSTRG.104279"; transcript_id "MSTRG.104279.74"; exon_number "9";
chr2	StringTie	exon	189737683	189737841	1000	+	.	gene_id "MSTRG.104279"; transcript_id "MSTRG.104279.74"; exon_number "10";
chr2	StringTie	exon	189738565	189738682	1000	+	.	gene_id "MSTRG.104279"; transcript_id "MSTRG.104279.74"; exon_number "11";
chr2	StringTie	exon	189741342	189741451	1000	+	.	gene_id "MSTRG.104279"; transcript_id "MSTRG.104279.74"; exon_number "12";
chr2	StringTie	exon	189744742	189744788	1000	+	.	gene_id "MSTRG.104279"; transcript_id "MSTRG.104279.74"; exon_number "13";
chr2	StringTie	exon	189762761	189762992	1000	+	.	gene_id "MSTRG.104279"; transcript_id "MSTRG.104279.74"; exon_number "14";
chr2	StringTie	exon	189764855	189764927	1000	+	.	gene_id "MSTRG.104279"; transcript_id "MSTRG.104279.74"; exon_number "15";
chr2	StringTie	exon	189781009	189781132	1000	+	.	gene_id "MSTRG.104279"; transcript_id "MSTRG.104279.74"; exon_number "16";
chr2	StringTie	transcript	189674246	189711151	1000	+	.	gene_id "MSTRG.104279"; transcript_id "MSTRG.104279.75";
chr2	StringTie	exon	189674246	189674830	1000	+	.	gene_id "MSTRG.104279"; transcript_id "MSTRG.104279.75"; exon_number "1";
chr2	StringTie	exon	189689527	189689964	1000	+	.	gene_id "MSTRG.104279"; transcript_id "MSTRG.104279.75"; exon_number "2";
chr2	StringTie	exon	189696150	189696369	1000	+	.	gene_id "MSTRG.104279"; transcript_id "MSTRG.104279.75"; exon_number "3";
chr2	StringTie	exon	189706938	189707146	1000	+	.	gene_id "MSTRG.104279"; transcript_id "MSTRG.104279.75"; exon_number "4";
chr2	StringTie	exon	189711021	189711151	1000	+	.	gene_id "MSTRG.104279"; transcript_id "MSTRG.104279.75"; exon_number "5";
chr2	StringTie	transcript	189674273	189746687	1000	+	.	gene_id "MSTRG.104279"; transcript_id "MSTRG.104279.76";
chr2	StringTie	exon	189674273	189674830	1000	+	.	gene_id "MSTRG.104279"; transcript_id "MSTRG.104279.76"; exon_number "1";
chr2	StringTie	exon	189689527	189689964	1000	+	.	gene_id "MSTRG.104279"; transcript_id "MSTRG.104279.76"; exon_number "2";
chr2	StringTie	exon	189694981	189695161	1000	+	.	gene_id "MSTRG.104279"; transcript_id "MSTRG.104279.76"; exon_number "3";
chr2	StringTie	exon	189696150	189696369	1000	+	.	gene_id "MSTRG.104279"; transcript_id "MSTRG.104279.76"; exon_number "4";
chr2	StringTie	exon	189705023	189705224	1000	+	.	gene_id "MSTRG.104279"; transcript_id "MSTRG.104279.76"; exon_number "5";
chr2	StringTie	exon	189706938	189707146	1000	+	.	gene_id "MSTRG.104279"; transcript_id "MSTRG.104279.76"; exon_number "6";
chr2	StringTie	exon	189719572	189719813	1000	+	.	gene_id "MSTRG.104279"; transcript_id "MSTRG.104279.76"; exon_number "7";
chr2	StringTie	exon	189720619	189720787	1000	+	.	gene_id "MSTRG.104279"; transcript_id "MSTRG.104279.76"; exon_number "8";
chr2	StringTie	exon	189727856	189728097	1000	+	.	gene_id "MSTRG.104279"; transcript_id "MSTRG.104279.76"; exon_number "9";
chr2	StringTie	exon	189728267	189728420	1000	+	.	gene_id "MSTRG.104279"; transcript_id "MSTRG.104279.76"; exon_number "10";
chr2	StringTie	exon	189728660	189728821	1000	+	.	gene_id "MSTRG.104279"; transcript_id "MSTRG.104279.76"; exon_number "11";
chr2	StringTie	exon	189730495	189730601	1000	+	.	gene_id "MSTRG.104279"; transcript_id "MSTRG.104279.76"; exon_number "12";
chr2	StringTie	exon	189730939	189731077	1000	+	.	gene_id "MSTRG.104279"; transcript_id "MSTRG.104279.76"; exon_number "13";
chr2	StringTie	exon	189733107	189733229	1000	+	.	gene_id "MSTRG.104279"; transcript_id "MSTRG.104279.76"; exon_number "14";
chr2	StringTie	exon	189737683	189737841	1000	+	.	gene_id "MSTRG.104279"; transcript_id "MSTRG.104279.76"; exon_number "15";
chr2	StringTie	exon	189738565	189738682	1000	+	.	gene_id "MSTRG.104279"; transcript_id "MSTRG.104279.76"; exon_number "16";
chr2	StringTie	exon	189741342	189741451	1000	+	.	gene_id "MSTRG.104279"; transcript_id "MSTRG.104279.76"; exon_number "17";
chr2	StringTie	exon	189744742	189744788	1000	+	.	gene_id "MSTRG.104279"; transcript_id "MSTRG.104279.76"; exon_number "18";
chr2	StringTie	exon	189746380	189746687	1000	+	.	gene_id "MSTRG.104279"; transcript_id "MSTRG.104279.76"; exon_number "19";
chr2	StringTie	transcript	189674300	189753916	1000	+	.	gene_id "MSTRG.104279"; transcript_id "MSTRG.104279.78";
chr2	StringTie	exon	189674300	189674830	1000	+	.	gene_id "MSTRG.104279"; transcript_id "MSTRG.104279.78"; exon_number "1";
chr2	StringTie	exon	189689527	189689964	1000	+	.	gene_id "MSTRG.104279"; transcript_id "MSTRG.104279.78"; exon_number "2";
chr2	StringTie	exon	189696150	189696369	1000	+	.	gene_id "MSTRG.104279"; transcript_id "MSTRG.104279.78"; exon_number "3";
chr2	StringTie	exon	189705023	189705224	1000	+	.	gene_id "MSTRG.104279"; transcript_id "MSTRG.104279.78"; exon_number "4";
chr2	StringTie	exon	189706938	189707146	1000	+	.	gene_id "MSTRG.104279"; transcript_id "MSTRG.104279.78"; exon_number "5";
chr2	StringTie	exon	189719572	189719813	1000	+	.	gene_id "MSTRG.104279"; transcript_id "MSTRG.104279.78"; exon_number "6";
chr2	StringTie	exon	189720619	189720787	1000	+	.	gene_id "MSTRG.104279"; transcript_id "MSTRG.104279.78"; exon_number "7";
chr2	StringTie	exon	189727856	189728097	1000	+	.	gene_id "MSTRG.104279"; transcript_id "MSTRG.104279.78"; exon_number "8";
chr2	StringTie	exon	189728267	189728420	1000	+	.	gene_id "MSTRG.104279"; transcript_id "MSTRG.104279.78"; exon_number "9";
chr2	StringTie	exon	189728660	189728821	1000	+	.	gene_id "MSTRG.104279"; transcript_id "MSTRG.104279.78"; exon_number "10";
chr2	StringTie	exon	189730495	189730601	1000	+	.	gene_id "MSTRG.104279"; transcript_id "MSTRG.104279.78"; exon_number "11";
chr2	StringTie	exon	189733107	189733229	1000	+	.	gene_id "MSTRG.104279"; transcript_id "MSTRG.104279.78"; exon_number "12";
chr2	StringTie	exon	189737683	189737841	1000	+	.	gene_id "MSTRG.104279"; transcript_id "MSTRG.104279.78"; exon_number "13";
chr2	StringTie	exon	189738565	189738682	1000	+	.	gene_id "MSTRG.104279"; transcript_id "MSTRG.104279.78"; exon_number "14";
chr2	StringTie	exon	189741342	189741451	1000	+	.	gene_id "MSTRG.104279"; transcript_id "MSTRG.104279.78"; exon_number "15";
chr2	StringTie	exon	189744742	189744788	1000	+	.	gene_id "MSTRG.104279"; transcript_id "MSTRG.104279.78"; exon_number "16";
chr2	StringTie	exon	189752935	189753916	1000	+	.	gene_id "MSTRG.104279"; transcript_id "MSTRG.104279.78"; exon_number "17";
chr2	StringTie	transcript	189674311	189746695	1000	+	.	gene_id "MSTRG.104279"; transcript_id "MSTRG.104279.79";
chr2	StringTie	exon	189674311	189674830	1000	+	.	gene_id "MSTRG.104279"; transcript_id "MSTRG.104279.79"; exon_number "1";
chr2	StringTie	exon	189689527	189689964	1000	+	.	gene_id "MSTRG.104279"; transcript_id "MSTRG.104279.79"; exon_number "2";
chr2	StringTie	exon	189694981	189695161	1000	+	.	gene_id "MSTRG.104279"; transcript_id "MSTRG.104279.79"; exon_number "3";
chr2	StringTie	exon	189696150	189696369	1000	+	.	gene_id "MSTRG.104279"; transcript_id "MSTRG.104279.79"; exon_number "4";
chr2	StringTie	exon	189706938	189707146	1000	+	.	gene_id "MSTRG.104279"; transcript_id "MSTRG.104279.79"; exon_number "5";
chr2	StringTie	exon	189719572	189719813	1000	+	.	gene_id "MSTRG.104279"; transcript_id "MSTRG.104279.79"; exon_number "6";
chr2	StringTie	exon	189720619	189720787	1000	+	.	gene_id "MSTRG.104279"; transcript_id "MSTRG.104279.79"; exon_number "7";
chr2	StringTie	exon	189727856	189728097	1000	+	.	gene_id "MSTRG.104279"; transcript_id "MSTRG.104279.79"; exon_number "8";
chr2	StringTie	exon	189728267	189728420	1000	+	.	gene_id "MSTRG.104279"; transcript_id "MSTRG.104279.79"; exon_number "9";
chr2	StringTie	exon	189728660	189728821	1000	+	.	gene_id "MSTRG.104279"; transcript_id "MSTRG.104279.79"; exon_number "10";
chr2	StringTie	exon	189737683	189737841	1000	+	.	gene_id "MSTRG.104279"; transcript_id "MSTRG.104279.79"; exon_number "11";
chr2	StringTie	exon	189738565	189738682	1000	+	.	gene_id "MSTRG.104279"; transcript_id "MSTRG.104279.79"; exon_number "12";
chr2	StringTie	exon	189741342	189741451	1000	+	.	gene_id "MSTRG.104279"; transcript_id "MSTRG.104279.79"; exon_number "13";
chr2	StringTie	exon	189744742	189744788	1000	+	.	gene_id "MSTRG.104279"; transcript_id "MSTRG.104279.79"; exon_number "14";
chr2	StringTie	exon	189746380	189746695	1000	+	.	gene_id "MSTRG.104279"; transcript_id "MSTRG.104279.79"; exon_number "15";
chr2	StringTie	transcript	189661335	189746693	1000	+	.	gene_id "MSTRG.104279"; transcript_id "MSTRG.104279.8";
chr2	StringTie	exon	189661335	189661610	1000	+	.	gene_id "MSTRG.104279"; transcript_id "MSTRG.104279.8"; exon_number "1";
chr2	StringTie	exon	189663901	189663954	1000	+	.	gene_id "MSTRG.104279"; transcript_id "MSTRG.104279.8"; exon_number "2";
chr2	StringTie	exon	189665422	189665451	1000	+	.	gene_id "MSTRG.104279"; transcript_id "MSTRG.104279.8"; exon_number "3";
chr2	StringTie	exon	189666041	189667596	1000	+	.	gene_id "MSTRG.104279"; transcript_id "MSTRG.104279.8"; exon_number "4";
chr2	StringTie	exon	189667764	189667945	1000	+	.	gene_id "MSTRG.104279"; transcript_id "MSTRG.104279.8"; exon_number "5";
chr2	StringTie	exon	189670441	189674830	1000	+	.	gene_id "MSTRG.104279"; transcript_id "MSTRG.104279.8"; exon_number "6";
chr2	StringTie	exon	189689527	189689964	1000	+	.	gene_id "MSTRG.104279"; transcript_id "MSTRG.104279.8"; exon_number "7";
chr2	StringTie	exon	189696150	189696369	1000	+	.	gene_id "MSTRG.104279"; transcript_id "MSTRG.104279.8"; exon_number "8";
chr2	StringTie	exon	189705023	189705224	1000	+	.	gene_id "MSTRG.104279"; transcript_id "MSTRG.104279.8"; exon_number "9";
chr2	StringTie	exon	189706938	189707146	1000	+	.	gene_id "MSTRG.104279"; transcript_id "MSTRG.104279.8"; exon_number "10";
chr2	StringTie	exon	189711049	189711153	1000	+	.	gene_id "MSTRG.104279"; transcript_id "MSTRG.104279.8"; exon_number "11";
chr2	StringTie	exon	189719572	189719813	1000	+	.	gene_id "MSTRG.104279"; transcript_id "MSTRG.104279.8"; exon_number "12";
chr2	StringTie	exon	189720619	189720787	1000	+	.	gene_id "MSTRG.104279"; transcript_id "MSTRG.104279.8"; exon_number "13";
chr2	StringTie	exon	189727856	189728097	1000	+	.	gene_id "MSTRG.104279"; transcript_id "MSTRG.104279.8"; exon_number "14";
chr2	StringTie	exon	189728267	189728420	1000	+	.	gene_id "MSTRG.104279"; transcript_id "MSTRG.104279.8"; exon_number "15";
chr2	StringTie	exon	189728660	189728821	1000	+	.	gene_id "MSTRG.104279"; transcript_id "MSTRG.104279.8"; exon_number "16";
chr2	StringTie	exon	189730495	189730601	1000	+	.	gene_id "MSTRG.104279"; transcript_id "MSTRG.104279.8"; exon_number "17";
chr2	StringTie	exon	189733107	189733229	1000	+	.	gene_id "MSTRG.104279"; transcript_id "MSTRG.104279.8"; exon_number "18";
chr2	StringTie	exon	189737683	189737841	1000	+	.	gene_id "MSTRG.104279"; transcript_id "MSTRG.104279.8"; exon_number "19";
chr2	StringTie	exon	189738565	189738682	1000	+	.	gene_id "MSTRG.104279"; transcript_id "MSTRG.104279.8"; exon_number "20";
chr2	StringTie	exon	189741342	189741451	1000	+	.	gene_id "MSTRG.104279"; transcript_id "MSTRG.104279.8"; exon_number "21";
chr2	StringTie	exon	189744742	189744788	1000	+	.	gene_id "MSTRG.104279"; transcript_id "MSTRG.104279.8"; exon_number "22";
chr2	StringTie	exon	189746380	189746693	1000	+	.	gene_id "MSTRG.104279"; transcript_id "MSTRG.104279.8"; exon_number "23";
chr2	StringTie	transcript	189674319	189749251	1000	+	.	gene_id "MSTRG.104279"; transcript_id "MSTRG.104279.80";
chr2	StringTie	exon	189674319	189674830	1000	+	.	gene_id "MSTRG.104279"; transcript_id "MSTRG.104279.80"; exon_number "1";
chr2	StringTie	exon	189689527	189689964	1000	+	.	gene_id "MSTRG.104279"; transcript_id "MSTRG.104279.80"; exon_number "2";
chr2	StringTie	exon	189696150	189696369	1000	+	.	gene_id "MSTRG.104279"; transcript_id "MSTRG.104279.80"; exon_number "3";
chr2	StringTie	exon	189705023	189705224	1000	+	.	gene_id "MSTRG.104279"; transcript_id "MSTRG.104279.80"; exon_number "4";
chr2	StringTie	exon	189706938	189707146	1000	+	.	gene_id "MSTRG.104279"; transcript_id "MSTRG.104279.80"; exon_number "5";
chr2	StringTie	exon	189719572	189719813	1000	+	.	gene_id "MSTRG.104279"; transcript_id "MSTRG.104279.80"; exon_number "6";
chr2	StringTie	exon	189720619	189720787	1000	+	.	gene_id "MSTRG.104279"; transcript_id "MSTRG.104279.80"; exon_number "7";
chr2	StringTie	exon	189727856	189728420	1000	+	.	gene_id "MSTRG.104279"; transcript_id "MSTRG.104279.80"; exon_number "8";
chr2	StringTie	exon	189728660	189728821	1000	+	.	gene_id "MSTRG.104279"; transcript_id "MSTRG.104279.80"; exon_number "9";
chr2	StringTie	exon	189741342	189741451	1000	+	.	gene_id "MSTRG.104279"; transcript_id "MSTRG.104279.80"; exon_number "10";
chr2	StringTie	exon	189744742	189744788	1000	+	.	gene_id "MSTRG.104279"; transcript_id "MSTRG.104279.80"; exon_number "11";
chr2	StringTie	exon	189746380	189749251	1000	+	.	gene_id "MSTRG.104279"; transcript_id "MSTRG.104279.80"; exon_number "12";
chr2	StringTie	transcript	189674319	189746654	1000	+	.	gene_id "MSTRG.104279"; transcript_id "MSTRG.104279.81";
chr2	StringTie	exon	189674319	189674830	1000	+	.	gene_id "MSTRG.104279"; transcript_id "MSTRG.104279.81"; exon_number "1";
chr2	StringTie	exon	189689527	189689964	1000	+	.	gene_id "MSTRG.104279"; transcript_id "MSTRG.104279.81"; exon_number "2";
chr2	StringTie	exon	189694981	189695161	1000	+	.	gene_id "MSTRG.104279"; transcript_id "MSTRG.104279.81"; exon_number "3";
chr2	StringTie	exon	189696150	189696369	1000	+	.	gene_id "MSTRG.104279"; transcript_id "MSTRG.104279.81"; exon_number "4";
chr2	StringTie	exon	189705023	189705224	1000	+	.	gene_id "MSTRG.104279"; transcript_id "MSTRG.104279.81"; exon_number "5";
chr2	StringTie	exon	189706938	189707146	1000	+	.	gene_id "MSTRG.104279"; transcript_id "MSTRG.104279.81"; exon_number "6";
chr2	StringTie	exon	189711049	189711153	1000	+	.	gene_id "MSTRG.104279"; transcript_id "MSTRG.104279.81"; exon_number "7";
chr2	StringTie	exon	189719572	189719813	1000	+	.	gene_id "MSTRG.104279"; transcript_id "MSTRG.104279.81"; exon_number "8";
chr2	StringTie	exon	189720619	189720787	1000	+	.	gene_id "MSTRG.104279"; transcript_id "MSTRG.104279.81"; exon_number "9";
chr2	StringTie	exon	189727856	189728097	1000	+	.	gene_id "MSTRG.104279"; transcript_id "MSTRG.104279.81"; exon_number "10";
chr2	StringTie	exon	189728267	189728420	1000	+	.	gene_id "MSTRG.104279"; transcript_id "MSTRG.104279.81"; exon_number "11";
chr2	StringTie	exon	189728660	189728821	1000	+	.	gene_id "MSTRG.104279"; transcript_id "MSTRG.104279.81"; exon_number "12";
chr2	StringTie	exon	189737683	189737841	1000	+	.	gene_id "MSTRG.104279"; transcript_id "MSTRG.104279.81"; exon_number "13";
chr2	StringTie	exon	189738565	189738682	1000	+	.	gene_id "MSTRG.104279"; transcript_id "MSTRG.104279.81"; exon_number "14";
chr2	StringTie	exon	189741342	189741451	1000	+	.	gene_id "MSTRG.104279"; transcript_id "MSTRG.104279.81"; exon_number "15";
chr2	StringTie	exon	189744742	189744788	1000	+	.	gene_id "MSTRG.104279"; transcript_id "MSTRG.104279.81"; exon_number "16";
chr2	StringTie	exon	189746380	189746654	1000	+	.	gene_id "MSTRG.104279"; transcript_id "MSTRG.104279.81"; exon_number "17";
chr2	StringTie	transcript	189674375	189877728	1000	+	.	gene_id "MSTRG.104279"; transcript_id "MSTRG.104279.82";
chr2	StringTie	exon	189674375	189674830	1000	+	.	gene_id "MSTRG.104279"; transcript_id "MSTRG.104279.82"; exon_number "1";
chr2	StringTie	exon	189689527	189689964	1000	+	.	gene_id "MSTRG.104279"; transcript_id "MSTRG.104279.82"; exon_number "2";
chr2	StringTie	exon	189696150	189696369	1000	+	.	gene_id "MSTRG.104279"; transcript_id "MSTRG.104279.82"; exon_number "3";
chr2	StringTie	exon	189705023	189705224	1000	+	.	gene_id "MSTRG.104279"; transcript_id "MSTRG.104279.82"; exon_number "4";
chr2	StringTie	exon	189706938	189707146	1000	+	.	gene_id "MSTRG.104279"; transcript_id "MSTRG.104279.82"; exon_number "5";
chr2	StringTie	exon	189719572	189719813	1000	+	.	gene_id "MSTRG.104279"; transcript_id "MSTRG.104279.82"; exon_number "6";
chr2	StringTie	exon	189720619	189720787	1000	+	.	gene_id "MSTRG.104279"; transcript_id "MSTRG.104279.82"; exon_number "7";
chr2	StringTie	exon	189727856	189728097	1000	+	.	gene_id "MSTRG.104279"; transcript_id "MSTRG.104279.82"; exon_number "8";
chr2	StringTie	exon	189728267	189728420	1000	+	.	gene_id "MSTRG.104279"; transcript_id "MSTRG.104279.82"; exon_number "9";
chr2	StringTie	exon	189737683	189737841	1000	+	.	gene_id "MSTRG.104279"; transcript_id "MSTRG.104279.82"; exon_number "10";
chr2	StringTie	exon	189738565	189738682	1000	+	.	gene_id "MSTRG.104279"; transcript_id "MSTRG.104279.82"; exon_number "11";
chr2	StringTie	exon	189741342	189741451	1000	+	.	gene_id "MSTRG.104279"; transcript_id "MSTRG.104279.82"; exon_number "12";
chr2	StringTie	exon	189744742	189744788	1000	+	.	gene_id "MSTRG.104279"; transcript_id "MSTRG.104279.82"; exon_number "13";
chr2	StringTie	exon	189783747	189784593	1000	+	.	gene_id "MSTRG.104279"; transcript_id "MSTRG.104279.82"; exon_number "14";
chr2	StringTie	exon	189791790	189791941	1000	+	.	gene_id "MSTRG.104279"; transcript_id "MSTRG.104279.82"; exon_number "15";
chr2	StringTie	exon	189795769	189795951	1000	+	.	gene_id "MSTRG.104279"; transcript_id "MSTRG.104279.82"; exon_number "16";
chr2	StringTie	exon	189805652	189805754	1000	+	.	gene_id "MSTRG.104279"; transcript_id "MSTRG.104279.82"; exon_number "17";
chr2	StringTie	exon	189818017	189818180	1000	+	.	gene_id "MSTRG.104279"; transcript_id "MSTRG.104279.82"; exon_number "18";
chr2	StringTie	exon	189843964	189844080	1000	+	.	gene_id "MSTRG.104279"; transcript_id "MSTRG.104279.82"; exon_number "19";
chr2	StringTie	exon	189852655	189852777	1000	+	.	gene_id "MSTRG.104279"; transcript_id "MSTRG.104279.82"; exon_number "20";
chr2	StringTie	exon	189853939	189854082	1000	+	.	gene_id "MSTRG.104279"; transcript_id "MSTRG.104279.82"; exon_number "21";
chr2	StringTie	exon	189854239	189855128	1000	+	.	gene_id "MSTRG.104279"; transcript_id "MSTRG.104279.82"; exon_number "22";
chr2	StringTie	exon	189863743	189864228	1000	+	.	gene_id "MSTRG.104279"; transcript_id "MSTRG.104279.82"; exon_number "23";
chr2	StringTie	exon	189867799	189867929	1000	+	.	gene_id "MSTRG.104279"; transcript_id "MSTRG.104279.82"; exon_number "24";
chr2	StringTie	exon	189873496	189873656	1000	+	.	gene_id "MSTRG.104279"; transcript_id "MSTRG.104279.82"; exon_number "25";
chr2	StringTie	exon	189877272	189877728	1000	+	.	gene_id "MSTRG.104279"; transcript_id "MSTRG.104279.82"; exon_number "26";
chr2	StringTie	transcript	189674405	189769616	1000	+	.	gene_id "MSTRG.104279"; transcript_id "MSTRG.104279.83";
chr2	StringTie	exon	189674405	189674830	1000	+	.	gene_id "MSTRG.104279"; transcript_id "MSTRG.104279.83"; exon_number "1";
chr2	StringTie	exon	189689527	189689964	1000	+	.	gene_id "MSTRG.104279"; transcript_id "MSTRG.104279.83"; exon_number "2";
chr2	StringTie	exon	189696150	189696369	1000	+	.	gene_id "MSTRG.104279"; transcript_id "MSTRG.104279.83"; exon_number "3";
chr2	StringTie	exon	189705023	189705224	1000	+	.	gene_id "MSTRG.104279"; transcript_id "MSTRG.104279.83"; exon_number "4";
chr2	StringTie	exon	189706938	189707146	1000	+	.	gene_id "MSTRG.104279"; transcript_id "MSTRG.104279.83"; exon_number "5";
chr2	StringTie	exon	189719572	189719813	1000	+	.	gene_id "MSTRG.104279"; transcript_id "MSTRG.104279.83"; exon_number "6";
chr2	StringTie	exon	189720619	189720787	1000	+	.	gene_id "MSTRG.104279"; transcript_id "MSTRG.104279.83"; exon_number "7";
chr2	StringTie	exon	189727856	189728097	1000	+	.	gene_id "MSTRG.104279"; transcript_id "MSTRG.104279.83"; exon_number "8";
chr2	StringTie	exon	189728267	189728420	1000	+	.	gene_id "MSTRG.104279"; transcript_id "MSTRG.104279.83"; exon_number "9";
chr2	StringTie	exon	189728660	189728821	1000	+	.	gene_id "MSTRG.104279"; transcript_id "MSTRG.104279.83"; exon_number "10";
chr2	StringTie	exon	189730495	189730601	1000	+	.	gene_id "MSTRG.104279"; transcript_id "MSTRG.104279.83"; exon_number "11";
chr2	StringTie	exon	189733107	189733229	1000	+	.	gene_id "MSTRG.104279"; transcript_id "MSTRG.104279.83"; exon_number "12";
chr2	StringTie	exon	189737683	189737841	1000	+	.	gene_id "MSTRG.104279"; transcript_id "MSTRG.104279.83"; exon_number "13";
chr2	StringTie	exon	189738565	189738682	1000	+	.	gene_id "MSTRG.104279"; transcript_id "MSTRG.104279.83"; exon_number "14";
chr2	StringTie	exon	189741342	189741451	1000	+	.	gene_id "MSTRG.104279"; transcript_id "MSTRG.104279.83"; exon_number "15";
chr2	StringTie	exon	189744742	189744788	1000	+	.	gene_id "MSTRG.104279"; transcript_id "MSTRG.104279.83"; exon_number "16";
chr2	StringTie	exon	189762761	189762992	1000	+	.	gene_id "MSTRG.104279"; transcript_id "MSTRG.104279.83"; exon_number "17";
chr2	StringTie	exon	189764855	189769616	1000	+	.	gene_id "MSTRG.104279"; transcript_id "MSTRG.104279.83"; exon_number "18";
chr2	StringTie	transcript	189674608	189721027	1000	+	.	gene_id "MSTRG.104279"; transcript_id "MSTRG.104279.85";
chr2	StringTie	exon	189674608	189674830	1000	+	.	gene_id "MSTRG.104279"; transcript_id "MSTRG.104279.85"; exon_number "1";
chr2	StringTie	exon	189689527	189689964	1000	+	.	gene_id "MSTRG.104279"; transcript_id "MSTRG.104279.85"; exon_number "2";
chr2	StringTie	exon	189696150	189696369	1000	+	.	gene_id "MSTRG.104279"; transcript_id "MSTRG.104279.85"; exon_number "3";
chr2	StringTie	exon	189705023	189705224	1000	+	.	gene_id "MSTRG.104279"; transcript_id "MSTRG.104279.85"; exon_number "4";
chr2	StringTie	exon	189706938	189707146	1000	+	.	gene_id "MSTRG.104279"; transcript_id "MSTRG.104279.85"; exon_number "5";
chr2	StringTie	exon	189719572	189719813	1000	+	.	gene_id "MSTRG.104279"; transcript_id "MSTRG.104279.85"; exon_number "6";
chr2	StringTie	exon	189720619	189720787	1000	+	.	gene_id "MSTRG.104279"; transcript_id "MSTRG.104279.85"; exon_number "7";
chr2	StringTie	exon	189721013	189721027	1000	+	.	gene_id "MSTRG.104279"; transcript_id "MSTRG.104279.85"; exon_number "8";
chr2	StringTie	transcript	189674608	189746691	1000	+	.	gene_id "MSTRG.104279"; transcript_id "MSTRG.104279.86";
chr2	StringTie	exon	189674608	189674830	1000	+	.	gene_id "MSTRG.104279"; transcript_id "MSTRG.104279.86"; exon_number "1";
chr2	StringTie	exon	189689527	189689964	1000	+	.	gene_id "MSTRG.104279"; transcript_id "MSTRG.104279.86"; exon_number "2";
chr2	StringTie	exon	189705023	189705224	1000	+	.	gene_id "MSTRG.104279"; transcript_id "MSTRG.104279.86"; exon_number "3";
chr2	StringTie	exon	189706938	189707146	1000	+	.	gene_id "MSTRG.104279"; transcript_id "MSTRG.104279.86"; exon_number "4";
chr2	StringTie	exon	189719572	189719813	1000	+	.	gene_id "MSTRG.104279"; transcript_id "MSTRG.104279.86"; exon_number "5";
chr2	StringTie	exon	189720619	189720787	1000	+	.	gene_id "MSTRG.104279"; transcript_id "MSTRG.104279.86"; exon_number "6";
chr2	StringTie	exon	189727856	189728420	1000	+	.	gene_id "MSTRG.104279"; transcript_id "MSTRG.104279.86"; exon_number "7";
chr2	StringTie	exon	189737683	189737841	1000	+	.	gene_id "MSTRG.104279"; transcript_id "MSTRG.104279.86"; exon_number "8";
chr2	StringTie	exon	189738565	189738682	1000	+	.	gene_id "MSTRG.104279"; transcript_id "MSTRG.104279.86"; exon_number "9";
chr2	StringTie	exon	189741342	189741451	1000	+	.	gene_id "MSTRG.104279"; transcript_id "MSTRG.104279.86"; exon_number "10";
chr2	StringTie	exon	189744742	189744788	1000	+	.	gene_id "MSTRG.104279"; transcript_id "MSTRG.104279.86"; exon_number "11";
chr2	StringTie	exon	189746380	189746691	1000	+	.	gene_id "MSTRG.104279"; transcript_id "MSTRG.104279.86"; exon_number "12";
chr2	StringTie	transcript	189674609	189746648	1000	+	.	gene_id "MSTRG.104279"; transcript_id "MSTRG.104279.87";
chr2	StringTie	exon	189674609	189674830	1000	+	.	gene_id "MSTRG.104279"; transcript_id "MSTRG.104279.87"; exon_number "1";
chr2	StringTie	exon	189689527	189689964	1000	+	.	gene_id "MSTRG.104279"; transcript_id "MSTRG.104279.87"; exon_number "2";
chr2	StringTie	exon	189696150	189696369	1000	+	.	gene_id "MSTRG.104279"; transcript_id "MSTRG.104279.87"; exon_number "3";
chr2	StringTie	exon	189705023	189705224	1000	+	.	gene_id "MSTRG.104279"; transcript_id "MSTRG.104279.87"; exon_number "4";
chr2	StringTie	exon	189706938	189707146	1000	+	.	gene_id "MSTRG.104279"; transcript_id "MSTRG.104279.87"; exon_number "5";
chr2	StringTie	exon	189719572	189719813	1000	+	.	gene_id "MSTRG.104279"; transcript_id "MSTRG.104279.87"; exon_number "6";
chr2	StringTie	exon	189720619	189720787	1000	+	.	gene_id "MSTRG.104279"; transcript_id "MSTRG.104279.87"; exon_number "7";
chr2	StringTie	exon	189725880	189726017	1000	+	.	gene_id "MSTRG.104279"; transcript_id "MSTRG.104279.87"; exon_number "8";
chr2	StringTie	exon	189727856	189728097	1000	+	.	gene_id "MSTRG.104279"; transcript_id "MSTRG.104279.87"; exon_number "9";
chr2	StringTie	exon	189728267	189728420	1000	+	.	gene_id "MSTRG.104279"; transcript_id "MSTRG.104279.87"; exon_number "10";
chr2	StringTie	exon	189728660	189728821	1000	+	.	gene_id "MSTRG.104279"; transcript_id "MSTRG.104279.87"; exon_number "11";
chr2	StringTie	exon	189730495	189730601	1000	+	.	gene_id "MSTRG.104279"; transcript_id "MSTRG.104279.87"; exon_number "12";
chr2	StringTie	exon	189733107	189733229	1000	+	.	gene_id "MSTRG.104279"; transcript_id "MSTRG.104279.87"; exon_number "13";
chr2	StringTie	exon	189737683	189737841	1000	+	.	gene_id "MSTRG.104279"; transcript_id "MSTRG.104279.87"; exon_number "14";
chr2	StringTie	exon	189738565	189738682	1000	+	.	gene_id "MSTRG.104279"; transcript_id "MSTRG.104279.87"; exon_number "15";
chr2	StringTie	exon	189741342	189741451	1000	+	.	gene_id "MSTRG.104279"; transcript_id "MSTRG.104279.87"; exon_number "16";
chr2	StringTie	exon	189744742	189744788	1000	+	.	gene_id "MSTRG.104279"; transcript_id "MSTRG.104279.87"; exon_number "17";
chr2	StringTie	exon	189746380	189746648	1000	+	.	gene_id "MSTRG.104279"; transcript_id "MSTRG.104279.87"; exon_number "18";
chr2	StringTie	transcript	189661339	189746652	1000	+	.	gene_id "MSTRG.104279"; transcript_id "MSTRG.104279.9";
chr2	StringTie	exon	189661339	189661610	1000	+	.	gene_id "MSTRG.104279"; transcript_id "MSTRG.104279.9"; exon_number "1";
chr2	StringTie	exon	189663901	189663954	1000	+	.	gene_id "MSTRG.104279"; transcript_id "MSTRG.104279.9"; exon_number "2";
chr2	StringTie	exon	189665422	189665451	1000	+	.	gene_id "MSTRG.104279"; transcript_id "MSTRG.104279.9"; exon_number "3";
chr2	StringTie	exon	189666041	189667596	1000	+	.	gene_id "MSTRG.104279"; transcript_id "MSTRG.104279.9"; exon_number "4";
chr2	StringTie	exon	189667764	189667945	1000	+	.	gene_id "MSTRG.104279"; transcript_id "MSTRG.104279.9"; exon_number "5";
chr2	StringTie	exon	189670416	189674830	1000	+	.	gene_id "MSTRG.104279"; transcript_id "MSTRG.104279.9"; exon_number "6";
chr2	StringTie	exon	189689527	189689964	1000	+	.	gene_id "MSTRG.104279"; transcript_id "MSTRG.104279.9"; exon_number "7";
chr2	StringTie	exon	189694981	189695161	1000	+	.	gene_id "MSTRG.104279"; transcript_id "MSTRG.104279.9"; exon_number "8";
chr2	StringTie	exon	189696150	189696369	1000	+	.	gene_id "MSTRG.104279"; transcript_id "MSTRG.104279.9"; exon_number "9";
chr2	StringTie	exon	189705023	189705224	1000	+	.	gene_id "MSTRG.104279"; transcript_id "MSTRG.104279.9"; exon_number "10";
chr2	StringTie	exon	189706938	189707146	1000	+	.	gene_id "MSTRG.104279"; transcript_id "MSTRG.104279.9"; exon_number "11";
chr2	StringTie	exon	189711049	189711153	1000	+	.	gene_id "MSTRG.104279"; transcript_id "MSTRG.104279.9"; exon_number "12";
chr2	StringTie	exon	189719572	189719813	1000	+	.	gene_id "MSTRG.104279"; transcript_id "MSTRG.104279.9"; exon_number "13";
chr2	StringTie	exon	189720619	189720787	1000	+	.	gene_id "MSTRG.104279"; transcript_id "MSTRG.104279.9"; exon_number "14";
chr2	StringTie	exon	189727856	189728097	1000	+	.	gene_id "MSTRG.104279"; transcript_id "MSTRG.104279.9"; exon_number "15";
chr2	StringTie	exon	189728267	189728420	1000	+	.	gene_id "MSTRG.104279"; transcript_id "MSTRG.104279.9"; exon_number "16";
chr2	StringTie	exon	189737683	189737841	1000	+	.	gene_id "MSTRG.104279"; transcript_id "MSTRG.104279.9"; exon_number "17";
chr2	StringTie	exon	189738565	189738682	1000	+	.	gene_id "MSTRG.104279"; transcript_id "MSTRG.104279.9"; exon_number "18";
chr2	StringTie	exon	189741342	189741451	1000	+	.	gene_id "MSTRG.104279"; transcript_id "MSTRG.104279.9"; exon_number "19";
chr2	StringTie	exon	189744742	189744788	1000	+	.	gene_id "MSTRG.104279"; transcript_id "MSTRG.104279.9"; exon_number "20";
chr2	StringTie	exon	189746380	189746652	1000	+	.	gene_id "MSTRG.104279"; transcript_id "MSTRG.104279.9"; exon_number "21";
chr2	StringTie	transcript	189688632	189746687	1000	+	.	gene_id "MSTRG.104279"; transcript_id "MSTRG.104279.92";
chr2	StringTie	exon	189688632	189688651	1000	+	.	gene_id "MSTRG.104279"; transcript_id "MSTRG.104279.92"; exon_number "1";
chr2	StringTie	exon	189689527	189689964	1000	+	.	gene_id "MSTRG.104279"; transcript_id "MSTRG.104279.92"; exon_number "2";
chr2	StringTie	exon	189696150	189696369	1000	+	.	gene_id "MSTRG.104279"; transcript_id "MSTRG.104279.92"; exon_number "3";
chr2	StringTie	exon	189705023	189705224	1000	+	.	gene_id "MSTRG.104279"; transcript_id "MSTRG.104279.92"; exon_number "4";
chr2	StringTie	exon	189706938	189707146	1000	+	.	gene_id "MSTRG.104279"; transcript_id "MSTRG.104279.92"; exon_number "5";
chr2	StringTie	exon	189719572	189719813	1000	+	.	gene_id "MSTRG.104279"; transcript_id "MSTRG.104279.92"; exon_number "6";
chr2	StringTie	exon	189720619	189720787	1000	+	.	gene_id "MSTRG.104279"; transcript_id "MSTRG.104279.92"; exon_number "7";
chr2	StringTie	exon	189727856	189728097	1000	+	.	gene_id "MSTRG.104279"; transcript_id "MSTRG.104279.92"; exon_number "8";
chr2	StringTie	exon	189728267	189728420	1000	+	.	gene_id "MSTRG.104279"; transcript_id "MSTRG.104279.92"; exon_number "9";
chr2	StringTie	exon	189737683	189737841	1000	+	.	gene_id "MSTRG.104279"; transcript_id "MSTRG.104279.92"; exon_number "10";
chr2	StringTie	exon	189738565	189738682	1000	+	.	gene_id "MSTRG.104279"; transcript_id "MSTRG.104279.92"; exon_number "11";
chr2	StringTie	exon	189741342	189741451	1000	+	.	gene_id "MSTRG.104279"; transcript_id "MSTRG.104279.92"; exon_number "12";
chr2	StringTie	exon	189744742	189744788	1000	+	.	gene_id "MSTRG.104279"; transcript_id "MSTRG.104279.92"; exon_number "13";
chr2	StringTie	exon	189746380	189746687	1000	+	.	gene_id "MSTRG.104279"; transcript_id "MSTRG.104279.92"; exon_number "14";
chr2	StringTie	transcript	189689527	189746687	1000	+	.	gene_id "MSTRG.104279"; transcript_id "MSTRG.104279.93";
chr2	StringTie	exon	189689527	189689964	1000	+	.	gene_id "MSTRG.104279"; transcript_id "MSTRG.104279.93"; exon_number "1";
chr2	StringTie	exon	189693074	189693177	1000	+	.	gene_id "MSTRG.104279"; transcript_id "MSTRG.104279.93"; exon_number "2";
chr2	StringTie	exon	189696150	189696369	1000	+	.	gene_id "MSTRG.104279"; transcript_id "MSTRG.104279.93"; exon_number "3";
chr2	StringTie	exon	189705023	189705224	1000	+	.	gene_id "MSTRG.104279"; transcript_id "MSTRG.104279.93"; exon_number "4";
chr2	StringTie	exon	189706938	189707146	1000	+	.	gene_id "MSTRG.104279"; transcript_id "MSTRG.104279.93"; exon_number "5";
chr2	StringTie	exon	189719572	189719813	1000	+	.	gene_id "MSTRG.104279"; transcript_id "MSTRG.104279.93"; exon_number "6";
chr2	StringTie	exon	189727856	189728097	1000	+	.	gene_id "MSTRG.104279"; transcript_id "MSTRG.104279.93"; exon_number "7";
chr2	StringTie	exon	189728267	189728420	1000	+	.	gene_id "MSTRG.104279"; transcript_id "MSTRG.104279.93"; exon_number "8";
chr2	StringTie	exon	189737683	189737841	1000	+	.	gene_id "MSTRG.104279"; transcript_id "MSTRG.104279.93"; exon_number "9";
chr2	StringTie	exon	189738565	189738682	1000	+	.	gene_id "MSTRG.104279"; transcript_id "MSTRG.104279.93"; exon_number "10";
chr2	StringTie	exon	189741342	189741451	1000	+	.	gene_id "MSTRG.104279"; transcript_id "MSTRG.104279.93"; exon_number "11";
chr2	StringTie	exon	189744742	189744788	1000	+	.	gene_id "MSTRG.104279"; transcript_id "MSTRG.104279.93"; exon_number "12";
chr2	StringTie	exon	189746380	189746687	1000	+	.	gene_id "MSTRG.104279"; transcript_id "MSTRG.104279.93"; exon_number "13";
chr2	StringTie	transcript	189689547	189705654	1000	+	.	gene_id "MSTRG.104279"; transcript_id "MSTRG.104279.94";
chr2	StringTie	exon	189689547	189689964	1000	+	.	gene_id "MSTRG.104279"; transcript_id "MSTRG.104279.94"; exon_number "1";
chr2	StringTie	exon	189696150	189696369	1000	+	.	gene_id "MSTRG.104279"; transcript_id "MSTRG.104279.94"; exon_number "2";
chr2	StringTie	exon	189705023	189705224	1000	+	.	gene_id "MSTRG.104279"; transcript_id "MSTRG.104279.94"; exon_number "3";
chr2	StringTie	exon	189705584	189705654	1000	+	.	gene_id "MSTRG.104279"; transcript_id "MSTRG.104279.94"; exon_number "4";
chr2	StringTie	transcript	189693031	189707289	1000	+	.	gene_id "MSTRG.104279"; transcript_id "MSTRG.104279.95";
chr2	StringTie	exon	189693031	189693177	1000	+	.	gene_id "MSTRG.104279"; transcript_id "MSTRG.104279.95"; exon_number "1";
chr2	StringTie	exon	189696150	189696369	1000	+	.	gene_id "MSTRG.104279"; transcript_id "MSTRG.104279.95"; exon_number "2";
chr2	StringTie	exon	189706938	189707289	1000	+	.	gene_id "MSTRG.104279"; transcript_id "MSTRG.104279.95"; exon_number "3";
chr2	StringTie	transcript	189693154	189753199	1000	+	.	gene_id "MSTRG.104279"; transcript_id "MSTRG.104279.96";
chr2	StringTie	exon	189693154	189693177	1000	+	.	gene_id "MSTRG.104279"; transcript_id "MSTRG.104279.96"; exon_number "1";
chr2	StringTie	exon	189696150	189696369	1000	+	.	gene_id "MSTRG.104279"; transcript_id "MSTRG.104279.96"; exon_number "2";
chr2	StringTie	exon	189705023	189705224	1000	+	.	gene_id "MSTRG.104279"; transcript_id "MSTRG.104279.96"; exon_number "3";
chr2	StringTie	exon	189706938	189707142	1000	+	.	gene_id "MSTRG.104279"; transcript_id "MSTRG.104279.96"; exon_number "4";
chr2	StringTie	exon	189719572	189719813	1000	+	.	gene_id "MSTRG.104279"; transcript_id "MSTRG.104279.96"; exon_number "5";
chr2	StringTie	exon	189720619	189720787	1000	+	.	gene_id "MSTRG.104279"; transcript_id "MSTRG.104279.96"; exon_number "6";
chr2	StringTie	exon	189727856	189728097	1000	+	.	gene_id "MSTRG.104279"; transcript_id "MSTRG.104279.96"; exon_number "7";
chr2	StringTie	exon	189728267	189728420	1000	+	.	gene_id "MSTRG.104279"; transcript_id "MSTRG.104279.96"; exon_number "8";
chr2	StringTie	exon	189728660	189728821	1000	+	.	gene_id "MSTRG.104279"; transcript_id "MSTRG.104279.96"; exon_number "9";
chr2	StringTie	exon	189730495	189730601	1000	+	.	gene_id "MSTRG.104279"; transcript_id "MSTRG.104279.96"; exon_number "10";
chr2	StringTie	exon	189733107	189733229	1000	+	.	gene_id "MSTRG.104279"; transcript_id "MSTRG.104279.96"; exon_number "11";
chr2	StringTie	exon	189737683	189737841	1000	+	.	gene_id "MSTRG.104279"; transcript_id "MSTRG.104279.96"; exon_number "12";
chr2	StringTie	exon	189738565	189738682	1000	+	.	gene_id "MSTRG.104279"; transcript_id "MSTRG.104279.96"; exon_number "13";
chr2	StringTie	exon	189741342	189741451	1000	+	.	gene_id "MSTRG.104279"; transcript_id "MSTRG.104279.96"; exon_number "14";
chr2	StringTie	exon	189744742	189744788	1000	+	.	gene_id "MSTRG.104279"; transcript_id "MSTRG.104279.96"; exon_number "15";
chr2	StringTie	exon	189752935	189753199	1000	+	.	gene_id "MSTRG.104279"; transcript_id "MSTRG.104279.96"; exon_number "16";
chr2	StringTie	transcript	189693615	189767518	1000	+	.	gene_id "MSTRG.104279"; transcript_id "MSTRG.104279.97";
chr2	StringTie	exon	189693615	189693730	1000	+	.	gene_id "MSTRG.104279"; transcript_id "MSTRG.104279.97"; exon_number "1";
chr2	StringTie	exon	189696150	189696369	1000	+	.	gene_id "MSTRG.104279"; transcript_id "MSTRG.104279.97"; exon_number "2";
chr2	StringTie	exon	189705023	189705224	1000	+	.	gene_id "MSTRG.104279"; transcript_id "MSTRG.104279.97"; exon_number "3";
chr2	StringTie	exon	189706938	189707142	1000	+	.	gene_id "MSTRG.104279"; transcript_id "MSTRG.104279.97"; exon_number "4";
chr2	StringTie	exon	189711049	189711153	1000	+	.	gene_id "MSTRG.104279"; transcript_id "MSTRG.104279.97"; exon_number "5";
chr2	StringTie	exon	189719572	189719813	1000	+	.	gene_id "MSTRG.104279"; transcript_id "MSTRG.104279.97"; exon_number "6";
chr2	StringTie	exon	189720619	189720787	1000	+	.	gene_id "MSTRG.104279"; transcript_id "MSTRG.104279.97"; exon_number "7";
chr2	StringTie	exon	189727856	189728097	1000	+	.	gene_id "MSTRG.104279"; transcript_id "MSTRG.104279.97"; exon_number "8";
chr2	StringTie	exon	189728267	189728420	1000	+	.	gene_id "MSTRG.104279"; transcript_id "MSTRG.104279.97"; exon_number "9";
chr2	StringTie	exon	189737683	189737841	1000	+	.	gene_id "MSTRG.104279"; transcript_id "MSTRG.104279.97"; exon_number "10";
chr2	StringTie	exon	189738565	189738682	1000	+	.	gene_id "MSTRG.104279"; transcript_id "MSTRG.104279.97"; exon_number "11";
chr2	StringTie	exon	189741342	189741451	1000	+	.	gene_id "MSTRG.104279"; transcript_id "MSTRG.104279.97"; exon_number "12";
chr2	StringTie	exon	189744742	189744788	1000	+	.	gene_id "MSTRG.104279"; transcript_id "MSTRG.104279.97"; exon_number "13";
chr2	StringTie	exon	189752935	189755320	1000	+	.	gene_id "MSTRG.104279"; transcript_id "MSTRG.104279.97"; exon_number "14";
chr2	StringTie	exon	189764855	189767518	1000	+	.	gene_id "MSTRG.104279"; transcript_id "MSTRG.104279.97"; exon_number "15";
chr2	StringTie	transcript	189698803	189707581	1000	+	.	gene_id "MSTRG.104279"; transcript_id "MSTRG.104279.99";
chr2	StringTie	exon	189698803	189698851	1000	+	.	gene_id "MSTRG.104279"; transcript_id "MSTRG.104279.99"; exon_number "1";
chr2	StringTie	exon	189706938	189707581	1000	+	.	gene_id "MSTRG.104279"; transcript_id "MSTRG.104279.99"; exon_number "2";
chr1	StringTie	transcript	149607192	149608282	1000	-	.	gene_id "MSTRG.10428"; transcript_id "MSTRG.10428.1";
chr1	StringTie	exon	149607192	149607297	1000	-	.	gene_id "MSTRG.10428"; transcript_id "MSTRG.10428.1"; exon_number "1";
chr1	StringTie	exon	149607323	149607625	1000	-	.	gene_id "MSTRG.10428"; transcript_id "MSTRG.10428.1"; exon_number "2";
chr1	StringTie	exon	149607771	149608282	1000	-	.	gene_id "MSTRG.10428"; transcript_id "MSTRG.10428.1"; exon_number "3";
chr1	StringTie	transcript	149607233	149609132	1000	-	.	gene_id "MSTRG.10428"; transcript_id "MSTRG.10428.2";
chr1	StringTie	exon	149607233	149607625	1000	-	.	gene_id "MSTRG.10428"; transcript_id "MSTRG.10428.2"; exon_number "1";
chr1	StringTie	exon	149607771	149608065	1000	-	.	gene_id "MSTRG.10428"; transcript_id "MSTRG.10428.2"; exon_number "2";
chr1	StringTie	exon	149608496	149609132	1000	-	.	gene_id "MSTRG.10428"; transcript_id "MSTRG.10428.2"; exon_number "3";
chr1	StringTie	transcript	149607416	149608203	1000	-	.	gene_id "MSTRG.10428"; transcript_id "MSTRG.10428.3";
chr1	StringTie	exon	149607416	149607593	1000	-	.	gene_id "MSTRG.10428"; transcript_id "MSTRG.10428.3"; exon_number "1";
chr1	StringTie	exon	149608104	149608203	1000	-	.	gene_id "MSTRG.10428"; transcript_id "MSTRG.10428.3"; exon_number "2";
chr1	StringTie	transcript	149607470	149608209	1000	-	.	gene_id "MSTRG.10428"; transcript_id "MSTRG.10428.4";
chr1	StringTie	exon	149607470	149607684	1000	-	.	gene_id "MSTRG.10428"; transcript_id "MSTRG.10428.4"; exon_number "1";
chr1	StringTie	exon	149607771	149608209	1000	-	.	gene_id "MSTRG.10428"; transcript_id "MSTRG.10428.4"; exon_number "2";
chr1	StringTie	transcript	149607470	149608205	1000	-	.	gene_id "MSTRG.10428"; transcript_id "MSTRG.10428.5";
chr1	StringTie	exon	149607470	149607681	1000	-	.	gene_id "MSTRG.10428"; transcript_id "MSTRG.10428.5"; exon_number "1";
chr1	StringTie	exon	149607771	149608205	1000	-	.	gene_id "MSTRG.10428"; transcript_id "MSTRG.10428.5"; exon_number "2";
chr2	StringTie	transcript	189746660	189762767	1000	-	.	gene_id "MSTRG.104280"; transcript_id "ENST00000264151"; gene_name "OSGEPL1"; ref_gene_id "ENSG00000128694";
chr2	StringTie	exon	189746660	189747168	1000	-	.	gene_id "MSTRG.104280"; transcript_id "ENST00000264151"; exon_number "1"; gene_name "OSGEPL1"; ref_gene_id "ENSG00000128694";
chr2	StringTie	exon	189750550	189750656	1000	-	.	gene_id "MSTRG.104280"; transcript_id "ENST00000264151"; exon_number "2"; gene_name "OSGEPL1"; ref_gene_id "ENSG00000128694";
chr2	StringTie	exon	189752653	189752724	1000	-	.	gene_id "MSTRG.104280"; transcript_id "ENST00000264151"; exon_number "3"; gene_name "OSGEPL1"; ref_gene_id "ENSG00000128694";
chr2	StringTie	exon	189752849	189752979	1000	-	.	gene_id "MSTRG.104280"; transcript_id "ENST00000264151"; exon_number "4"; gene_name "OSGEPL1"; ref_gene_id "ENSG00000128694";
chr2	StringTie	exon	189753916	189754064	1000	-	.	gene_id "MSTRG.104280"; transcript_id "ENST00000264151"; exon_number "5"; gene_name "OSGEPL1"; ref_gene_id "ENSG00000128694";
chr2	StringTie	exon	189754141	189754345	1000	-	.	gene_id "MSTRG.104280"; transcript_id "ENST00000264151"; exon_number "6"; gene_name "OSGEPL1"; ref_gene_id "ENSG00000128694";
chr2	StringTie	exon	189755173	189755560	1000	-	.	gene_id "MSTRG.104280"; transcript_id "ENST00000264151"; exon_number "7"; gene_name "OSGEPL1"; ref_gene_id "ENSG00000128694";
chr2	StringTie	exon	189761420	189761660	1000	-	.	gene_id "MSTRG.104280"; transcript_id "ENST00000264151"; exon_number "8"; gene_name "OSGEPL1"; ref_gene_id "ENSG00000128694";
chr2	StringTie	exon	189762685	189762767	1000	-	.	gene_id "MSTRG.104280"; transcript_id "ENST00000264151"; exon_number "9"; gene_name "OSGEPL1"; ref_gene_id "ENSG00000128694";
chr2	StringTie	transcript	189770324	189783382	1000	-	.	gene_id "MSTRG.104280"; transcript_id "ENST00000325795"; gene_name "ORMDL1"; ref_gene_id "ENSG00000128699";
chr2	StringTie	exon	189770324	189771902	1000	-	.	gene_id "MSTRG.104280"; transcript_id "ENST00000325795"; exon_number "1"; gene_name "ORMDL1"; ref_gene_id "ENSG00000128699";
chr2	StringTie	exon	189775565	189775716	1000	-	.	gene_id "MSTRG.104280"; transcript_id "ENST00000325795"; exon_number "2"; gene_name "ORMDL1"; ref_gene_id "ENSG00000128699";
chr2	StringTie	exon	189782422	189783382	1000	-	.	gene_id "MSTRG.104280"; transcript_id "ENST00000325795"; exon_number "3"; gene_name "ORMDL1"; ref_gene_id "ENSG00000128699";
chr2	StringTie	transcript	189771312	189784371	1000	-	.	gene_id "MSTRG.104280"; transcript_id "ENST00000392349"; gene_name "ORMDL1"; ref_gene_id "ENSG00000128699";
chr2	StringTie	exon	189771312	189771902	1000	-	.	gene_id "MSTRG.104280"; transcript_id "ENST00000392349"; exon_number "1"; gene_name "ORMDL1"; ref_gene_id "ENSG00000128699";
chr2	StringTie	exon	189775565	189775716	1000	-	.	gene_id "MSTRG.104280"; transcript_id "ENST00000392349"; exon_number "2"; gene_name "ORMDL1"; ref_gene_id "ENSG00000128699";
chr2	StringTie	exon	189782422	189782602	1000	-	.	gene_id "MSTRG.104280"; transcript_id "ENST00000392349"; exon_number "3"; gene_name "ORMDL1"; ref_gene_id "ENSG00000128699";
chr2	StringTie	exon	189783014	189783123	1000	-	.	gene_id "MSTRG.104280"; transcript_id "ENST00000392349"; exon_number "4"; gene_name "ORMDL1"; ref_gene_id "ENSG00000128699";
chr2	StringTie	exon	189784269	189784371	1000	-	.	gene_id "MSTRG.104280"; transcript_id "ENST00000392349"; exon_number "5"; gene_name "ORMDL1"; ref_gene_id "ENSG00000128699";
chr2	StringTie	transcript	189770323	189784364	1000	-	.	gene_id "MSTRG.104280"; transcript_id "ENST00000392350"; gene_name "ORMDL1"; ref_gene_id "ENSG00000128699";
chr2	StringTie	exon	189770323	189771902	1000	-	.	gene_id "MSTRG.104280"; transcript_id "ENST00000392350"; exon_number "1"; gene_name "ORMDL1"; ref_gene_id "ENSG00000128699";
chr2	StringTie	exon	189775565	189775716	1000	-	.	gene_id "MSTRG.104280"; transcript_id "ENST00000392350"; exon_number "2"; gene_name "ORMDL1"; ref_gene_id "ENSG00000128699";
chr2	StringTie	exon	189782422	189782602	1000	-	.	gene_id "MSTRG.104280"; transcript_id "ENST00000392350"; exon_number "3"; gene_name "ORMDL1"; ref_gene_id "ENSG00000128699";
chr2	StringTie	exon	189784269	189784364	1000	-	.	gene_id "MSTRG.104280"; transcript_id "ENST00000392350"; exon_number "4"; gene_name "ORMDL1"; ref_gene_id "ENSG00000128699";
chr2	StringTie	transcript	189774725	189784318	1000	-	.	gene_id "MSTRG.104280"; transcript_id "ENST00000409519"; gene_name "ORMDL1"; ref_gene_id "ENSG00000128699";
chr2	StringTie	exon	189774725	189775716	1000	-	.	gene_id "MSTRG.104280"; transcript_id "ENST00000409519"; exon_number "1"; gene_name "ORMDL1"; ref_gene_id "ENSG00000128699";
chr2	StringTie	exon	189782422	189782602	1000	-	.	gene_id "MSTRG.104280"; transcript_id "ENST00000409519"; exon_number "2"; gene_name "ORMDL1"; ref_gene_id "ENSG00000128699";
chr2	StringTie	exon	189784269	189784318	1000	-	.	gene_id "MSTRG.104280"; transcript_id "ENST00000409519"; exon_number "3"; gene_name "ORMDL1"; ref_gene_id "ENSG00000128699";
chr2	StringTie	transcript	189775565	189783573	1000	-	.	gene_id "MSTRG.104280"; transcript_id "ENST00000442547"; gene_name "ORMDL1"; ref_gene_id "ENSG00000128699";
chr2	StringTie	exon	189775565	189775716	1000	-	.	gene_id "MSTRG.104280"; transcript_id "ENST00000442547"; exon_number "1"; gene_name "ORMDL1"; ref_gene_id "ENSG00000128699";
chr2	StringTie	exon	189782422	189782602	1000	-	.	gene_id "MSTRG.104280"; transcript_id "ENST00000442547"; exon_number "2"; gene_name "ORMDL1"; ref_gene_id "ENSG00000128699";
chr2	StringTie	exon	189783014	189783573	1000	-	.	gene_id "MSTRG.104280"; transcript_id "ENST00000442547"; exon_number "3"; gene_name "ORMDL1"; ref_gene_id "ENSG00000128699";
chr2	StringTie	transcript	189775565	189784328	1000	-	.	gene_id "MSTRG.104280"; transcript_id "ENST00000458355"; gene_name "ORMDL1"; ref_gene_id "ENSG00000128699";
chr2	StringTie	exon	189775565	189775716	1000	-	.	gene_id "MSTRG.104280"; transcript_id "ENST00000458355"; exon_number "1"; gene_name "ORMDL1"; ref_gene_id "ENSG00000128699";
chr2	StringTie	exon	189782422	189783123	1000	-	.	gene_id "MSTRG.104280"; transcript_id "ENST00000458355"; exon_number "2"; gene_name "ORMDL1"; ref_gene_id "ENSG00000128699";
chr2	StringTie	exon	189784269	189784328	1000	-	.	gene_id "MSTRG.104280"; transcript_id "ENST00000458355"; exon_number "3"; gene_name "ORMDL1"; ref_gene_id "ENSG00000128699";
chr2	StringTie	transcript	189771311	189774017	1000	-	.	gene_id "MSTRG.104280"; transcript_id "ENST00000496543"; gene_name "ORMDL1"; ref_gene_id "ENSG00000128699";
chr2	StringTie	exon	189771311	189771902	1000	-	.	gene_id "MSTRG.104280"; transcript_id "ENST00000496543"; exon_number "1"; gene_name "ORMDL1"; ref_gene_id "ENSG00000128699";
chr2	StringTie	exon	189773887	189774017	1000	-	.	gene_id "MSTRG.104280"; transcript_id "ENST00000496543"; exon_number "2"; gene_name "ORMDL1"; ref_gene_id "ENSG00000128699";
chr2	StringTie	transcript	189754287	189762792	1000	-	.	gene_id "MSTRG.104280"; transcript_id "ENST00000517895"; gene_name "OSGEPL1"; ref_gene_id "ENSG00000128694";
chr2	StringTie	exon	189754287	189754345	1000	-	.	gene_id "MSTRG.104280"; transcript_id "ENST00000517895"; exon_number "1"; gene_name "OSGEPL1"; ref_gene_id "ENSG00000128694";
chr2	StringTie	exon	189755173	189755560	1000	-	.	gene_id "MSTRG.104280"; transcript_id "ENST00000517895"; exon_number "2"; gene_name "OSGEPL1"; ref_gene_id "ENSG00000128694";
chr2	StringTie	exon	189761420	189761660	1000	-	.	gene_id "MSTRG.104280"; transcript_id "ENST00000517895"; exon_number "3"; gene_name "OSGEPL1"; ref_gene_id "ENSG00000128694";
chr2	StringTie	exon	189762567	189762792	1000	-	.	gene_id "MSTRG.104280"; transcript_id "ENST00000517895"; exon_number "4"; gene_name "OSGEPL1"; ref_gene_id "ENSG00000128694";
chr2	StringTie	transcript	189754315	189762793	1000	-	.	gene_id "MSTRG.104280"; transcript_id "ENST00000518114"; gene_name "OSGEPL1"; ref_gene_id "ENSG00000128694";
chr2	StringTie	exon	189754315	189755560	1000	-	.	gene_id "MSTRG.104280"; transcript_id "ENST00000518114"; exon_number "1"; gene_name "OSGEPL1"; ref_gene_id "ENSG00000128694";
chr2	StringTie	exon	189761420	189761660	1000	-	.	gene_id "MSTRG.104280"; transcript_id "ENST00000518114"; exon_number "2"; gene_name "OSGEPL1"; ref_gene_id "ENSG00000128694";
chr2	StringTie	exon	189762685	189762793	1000	-	.	gene_id "MSTRG.104280"; transcript_id "ENST00000518114"; exon_number "3"; gene_name "OSGEPL1"; ref_gene_id "ENSG00000128694";
chr2	StringTie	transcript	189746660	189763227	1000	-	.	gene_id "MSTRG.104280"; transcript_id "ENST00000519810"; gene_name "OSGEPL1"; ref_gene_id "ENSG00000128694";
chr2	StringTie	exon	189746660	189747331	1000	-	.	gene_id "MSTRG.104280"; transcript_id "ENST00000519810"; exon_number "1"; gene_name "OSGEPL1"; ref_gene_id "ENSG00000128694";
chr2	StringTie	exon	189750550	189750656	1000	-	.	gene_id "MSTRG.104280"; transcript_id "ENST00000519810"; exon_number "2"; gene_name "OSGEPL1"; ref_gene_id "ENSG00000128694";
chr2	StringTie	exon	189752849	189752979	1000	-	.	gene_id "MSTRG.104280"; transcript_id "ENST00000519810"; exon_number "3"; gene_name "OSGEPL1"; ref_gene_id "ENSG00000128694";
chr2	StringTie	exon	189753916	189754064	1000	-	.	gene_id "MSTRG.104280"; transcript_id "ENST00000519810"; exon_number "4"; gene_name "OSGEPL1"; ref_gene_id "ENSG00000128694";
chr2	StringTie	exon	189754141	189754345	1000	-	.	gene_id "MSTRG.104280"; transcript_id "ENST00000519810"; exon_number "5"; gene_name "OSGEPL1"; ref_gene_id "ENSG00000128694";
chr2	StringTie	exon	189755173	189755560	1000	-	.	gene_id "MSTRG.104280"; transcript_id "ENST00000519810"; exon_number "6"; gene_name "OSGEPL1"; ref_gene_id "ENSG00000128694";
chr2	StringTie	exon	189761420	189761660	1000	-	.	gene_id "MSTRG.104280"; transcript_id "ENST00000519810"; exon_number "7"; gene_name "OSGEPL1"; ref_gene_id "ENSG00000128694";
chr2	StringTie	exon	189762685	189762944	1000	-	.	gene_id "MSTRG.104280"; transcript_id "ENST00000519810"; exon_number "8"; gene_name "OSGEPL1"; ref_gene_id "ENSG00000128694";
chr2	StringTie	exon	189763165	189763227	1000	-	.	gene_id "MSTRG.104280"; transcript_id "ENST00000519810"; exon_number "9"; gene_name "OSGEPL1"; ref_gene_id "ENSG00000128694";
chr2	StringTie	transcript	189753916	189762767	1000	-	.	gene_id "MSTRG.104280"; transcript_id "ENST00000520350"; gene_name "OSGEPL1"; ref_gene_id "ENSG00000128694";
chr2	StringTie	exon	189753916	189754064	1000	-	.	gene_id "MSTRG.104280"; transcript_id "ENST00000520350"; exon_number "1"; gene_name "OSGEPL1"; ref_gene_id "ENSG00000128694";
chr2	StringTie	exon	189754141	189754345	1000	-	.	gene_id "MSTRG.104280"; transcript_id "ENST00000520350"; exon_number "2"; gene_name "OSGEPL1"; ref_gene_id "ENSG00000128694";
chr2	StringTie	exon	189755173	189755560	1000	-	.	gene_id "MSTRG.104280"; transcript_id "ENST00000520350"; exon_number "3"; gene_name "OSGEPL1"; ref_gene_id "ENSG00000128694";
chr2	StringTie	exon	189761420	189761525	1000	-	.	gene_id "MSTRG.104280"; transcript_id "ENST00000520350"; exon_number "4"; gene_name "OSGEPL1"; ref_gene_id "ENSG00000128694";
chr2	StringTie	exon	189761647	189761660	1000	-	.	gene_id "MSTRG.104280"; transcript_id "ENST00000520350"; exon_number "5"; gene_name "OSGEPL1"; ref_gene_id "ENSG00000128694";
chr2	StringTie	exon	189762685	189762767	1000	-	.	gene_id "MSTRG.104280"; transcript_id "ENST00000520350"; exon_number "6"; gene_name "OSGEPL1"; ref_gene_id "ENSG00000128694";
chr2	StringTie	transcript	189755173	189762776	1000	-	.	gene_id "MSTRG.104280"; transcript_id "ENST00000521630"; gene_name "OSGEPL1"; ref_gene_id "ENSG00000128694";
chr2	StringTie	exon	189755173	189755560	1000	-	.	gene_id "MSTRG.104280"; transcript_id "ENST00000521630"; exon_number "1"; gene_name "OSGEPL1"; ref_gene_id "ENSG00000128694";
chr2	StringTie	exon	189761420	189761660	1000	-	.	gene_id "MSTRG.104280"; transcript_id "ENST00000521630"; exon_number "2"; gene_name "OSGEPL1"; ref_gene_id "ENSG00000128694";
chr2	StringTie	exon	189762532	189762776	1000	-	.	gene_id "MSTRG.104280"; transcript_id "ENST00000521630"; exon_number "3"; gene_name "OSGEPL1"; ref_gene_id "ENSG00000128694";
chr2	StringTie	transcript	189750578	189763198	1000	-	.	gene_id "MSTRG.104280"; transcript_id "ENST00000522700"; gene_name "OSGEPL1"; ref_gene_id "ENSG00000128694";
chr2	StringTie	exon	189750578	189750656	1000	-	.	gene_id "MSTRG.104280"; transcript_id "ENST00000522700"; exon_number "1"; gene_name "OSGEPL1"; ref_gene_id "ENSG00000128694";
chr2	StringTie	exon	189752653	189752724	1000	-	.	gene_id "MSTRG.104280"; transcript_id "ENST00000522700"; exon_number "2"; gene_name "OSGEPL1"; ref_gene_id "ENSG00000128694";
chr2	StringTie	exon	189752849	189752979	1000	-	.	gene_id "MSTRG.104280"; transcript_id "ENST00000522700"; exon_number "3"; gene_name "OSGEPL1"; ref_gene_id "ENSG00000128694";
chr2	StringTie	exon	189753916	189754064	1000	-	.	gene_id "MSTRG.104280"; transcript_id "ENST00000522700"; exon_number "4"; gene_name "OSGEPL1"; ref_gene_id "ENSG00000128694";
chr2	StringTie	exon	189754141	189754345	1000	-	.	gene_id "MSTRG.104280"; transcript_id "ENST00000522700"; exon_number "5"; gene_name "OSGEPL1"; ref_gene_id "ENSG00000128694";
chr2	StringTie	exon	189755173	189755560	1000	-	.	gene_id "MSTRG.104280"; transcript_id "ENST00000522700"; exon_number "6"; gene_name "OSGEPL1"; ref_gene_id "ENSG00000128694";
chr2	StringTie	exon	189761420	189761660	1000	-	.	gene_id "MSTRG.104280"; transcript_id "ENST00000522700"; exon_number "7"; gene_name "OSGEPL1"; ref_gene_id "ENSG00000128694";
chr2	StringTie	exon	189762685	189763198	1000	-	.	gene_id "MSTRG.104280"; transcript_id "ENST00000522700"; exon_number "8"; gene_name "OSGEPL1"; ref_gene_id "ENSG00000128694";
chr2	StringTie	transcript	189750534	189761663	1000	-	.	gene_id "MSTRG.104280"; transcript_id "ENST00000524043"; gene_name "OSGEPL1"; ref_gene_id "ENSG00000128694";
chr2	StringTie	exon	189750534	189750656	1000	-	.	gene_id "MSTRG.104280"; transcript_id "ENST00000524043"; exon_number "1"; gene_name "OSGEPL1"; ref_gene_id "ENSG00000128694";
chr2	StringTie	exon	189752653	189752724	1000	-	.	gene_id "MSTRG.104280"; transcript_id "ENST00000524043"; exon_number "2"; gene_name "OSGEPL1"; ref_gene_id "ENSG00000128694";
chr2	StringTie	exon	189752849	189752979	1000	-	.	gene_id "MSTRG.104280"; transcript_id "ENST00000524043"; exon_number "3"; gene_name "OSGEPL1"; ref_gene_id "ENSG00000128694";
chr2	StringTie	exon	189753916	189754345	1000	-	.	gene_id "MSTRG.104280"; transcript_id "ENST00000524043"; exon_number "4"; gene_name "OSGEPL1"; ref_gene_id "ENSG00000128694";
chr2	StringTie	exon	189755173	189755560	1000	-	.	gene_id "MSTRG.104280"; transcript_id "ENST00000524043"; exon_number "5"; gene_name "OSGEPL1"; ref_gene_id "ENSG00000128694";
chr2	StringTie	exon	189761420	189761663	1000	-	.	gene_id "MSTRG.104280"; transcript_id "ENST00000524043"; exon_number "6"; gene_name "OSGEPL1"; ref_gene_id "ENSG00000128694";
chr2	StringTie	transcript	189763859	189764456	1000	-	.	gene_id "MSTRG.104280"; transcript_id "ENST00000608680"; gene_name "RP11-455J20.3"; ref_gene_id "ENSG00000273240";
chr2	StringTie	exon	189763859	189764456	1000	-	.	gene_id "MSTRG.104280"; transcript_id "ENST00000608680"; exon_number "1"; gene_name "RP11-455J20.3"; ref_gene_id "ENSG00000273240";
chr2	StringTie	transcript	189744722	189784086	1000	-	.	gene_id "MSTRG.104280"; transcript_id "MSTRG.104280.1";
chr2	StringTie	exon	189744722	189744742	1000	-	.	gene_id "MSTRG.104280"; transcript_id "MSTRG.104280.1"; exon_number "1";
chr2	StringTie	exon	189747039	189747331	1000	-	.	gene_id "MSTRG.104280"; transcript_id "MSTRG.104280.1"; exon_number "2";
chr2	StringTie	exon	189750550	189750656	1000	-	.	gene_id "MSTRG.104280"; transcript_id "MSTRG.104280.1"; exon_number "3";
chr2	StringTie	exon	189752653	189752724	1000	-	.	gene_id "MSTRG.104280"; transcript_id "MSTRG.104280.1"; exon_number "4";
chr2	StringTie	exon	189752849	189752979	1000	-	.	gene_id "MSTRG.104280"; transcript_id "MSTRG.104280.1"; exon_number "5";
chr2	StringTie	exon	189753916	189754064	1000	-	.	gene_id "MSTRG.104280"; transcript_id "MSTRG.104280.1"; exon_number "6";
chr2	StringTie	exon	189754141	189754345	1000	-	.	gene_id "MSTRG.104280"; transcript_id "MSTRG.104280.1"; exon_number "7";
chr2	StringTie	exon	189755173	189755555	1000	-	.	gene_id "MSTRG.104280"; transcript_id "MSTRG.104280.1"; exon_number "8";
chr2	StringTie	exon	189761420	189761660	1000	-	.	gene_id "MSTRG.104280"; transcript_id "MSTRG.104280.1"; exon_number "9";
chr2	StringTie	exon	189762567	189771902	1000	-	.	gene_id "MSTRG.104280"; transcript_id "MSTRG.104280.1"; exon_number "10";
chr2	StringTie	exon	189775565	189775716	1000	-	.	gene_id "MSTRG.104280"; transcript_id "MSTRG.104280.1"; exon_number "11";
chr2	StringTie	exon	189782422	189782602	1000	-	.	gene_id "MSTRG.104280"; transcript_id "MSTRG.104280.1"; exon_number "12";
chr2	StringTie	exon	189783879	189784086	1000	-	.	gene_id "MSTRG.104280"; transcript_id "MSTRG.104280.1"; exon_number "13";
chr2	StringTie	transcript	189746603	189764833	1000	-	.	gene_id "MSTRG.104280"; transcript_id "MSTRG.104280.10";
chr2	StringTie	exon	189746603	189747331	1000	-	.	gene_id "MSTRG.104280"; transcript_id "MSTRG.104280.10"; exon_number "1";
chr2	StringTie	exon	189750550	189750656	1000	-	.	gene_id "MSTRG.104280"; transcript_id "MSTRG.104280.10"; exon_number "2";
chr2	StringTie	exon	189752653	189752724	1000	-	.	gene_id "MSTRG.104280"; transcript_id "MSTRG.104280.10"; exon_number "3";
chr2	StringTie	exon	189752849	189752979	1000	-	.	gene_id "MSTRG.104280"; transcript_id "MSTRG.104280.10"; exon_number "4";
chr2	StringTie	exon	189753916	189754064	1000	-	.	gene_id "MSTRG.104280"; transcript_id "MSTRG.104280.10"; exon_number "5";
chr2	StringTie	exon	189754141	189754345	1000	-	.	gene_id "MSTRG.104280"; transcript_id "MSTRG.104280.10"; exon_number "6";
chr2	StringTie	exon	189755173	189755560	1000	-	.	gene_id "MSTRG.104280"; transcript_id "MSTRG.104280.10"; exon_number "7";
chr2	StringTie	exon	189761420	189761660	1000	-	.	gene_id "MSTRG.104280"; transcript_id "MSTRG.104280.10"; exon_number "8";
chr2	StringTie	exon	189763165	189764833	1000	-	.	gene_id "MSTRG.104280"; transcript_id "MSTRG.104280.10"; exon_number "9";
chr2	StringTie	transcript	189746610	189763208	1000	-	.	gene_id "MSTRG.104280"; transcript_id "MSTRG.104280.11";
chr2	StringTie	exon	189746610	189747168	1000	-	.	gene_id "MSTRG.104280"; transcript_id "MSTRG.104280.11"; exon_number "1";
chr2	StringTie	exon	189750550	189750656	1000	-	.	gene_id "MSTRG.104280"; transcript_id "MSTRG.104280.11"; exon_number "2";
chr2	StringTie	exon	189752653	189752724	1000	-	.	gene_id "MSTRG.104280"; transcript_id "MSTRG.104280.11"; exon_number "3";
chr2	StringTie	exon	189752849	189752979	1000	-	.	gene_id "MSTRG.104280"; transcript_id "MSTRG.104280.11"; exon_number "4";
chr2	StringTie	exon	189753916	189754064	1000	-	.	gene_id "MSTRG.104280"; transcript_id "MSTRG.104280.11"; exon_number "5";
chr2	StringTie	exon	189754141	189754345	1000	-	.	gene_id "MSTRG.104280"; transcript_id "MSTRG.104280.11"; exon_number "6";
chr2	StringTie	exon	189755173	189755560	1000	-	.	gene_id "MSTRG.104280"; transcript_id "MSTRG.104280.11"; exon_number "7";
chr2	StringTie	exon	189761420	189761660	1000	-	.	gene_id "MSTRG.104280"; transcript_id "MSTRG.104280.11"; exon_number "8";
chr2	StringTie	exon	189762685	189762944	1000	-	.	gene_id "MSTRG.104280"; transcript_id "MSTRG.104280.11"; exon_number "9";
chr2	StringTie	exon	189763165	189763208	1000	-	.	gene_id "MSTRG.104280"; transcript_id "MSTRG.104280.11"; exon_number "10";
chr2	StringTie	transcript	189746613	189784366	1000	-	.	gene_id "MSTRG.104280"; transcript_id "MSTRG.104280.12";
chr2	StringTie	exon	189746613	189747331	1000	-	.	gene_id "MSTRG.104280"; transcript_id "MSTRG.104280.12"; exon_number "1";
chr2	StringTie	exon	189750550	189750656	1000	-	.	gene_id "MSTRG.104280"; transcript_id "MSTRG.104280.12"; exon_number "2";
chr2	StringTie	exon	189752653	189752724	1000	-	.	gene_id "MSTRG.104280"; transcript_id "MSTRG.104280.12"; exon_number "3";
chr2	StringTie	exon	189752849	189752979	1000	-	.	gene_id "MSTRG.104280"; transcript_id "MSTRG.104280.12"; exon_number "4";
chr2	StringTie	exon	189753916	189754064	1000	-	.	gene_id "MSTRG.104280"; transcript_id "MSTRG.104280.12"; exon_number "5";
chr2	StringTie	exon	189754141	189754345	1000	-	.	gene_id "MSTRG.104280"; transcript_id "MSTRG.104280.12"; exon_number "6";
chr2	StringTie	exon	189755173	189755555	1000	-	.	gene_id "MSTRG.104280"; transcript_id "MSTRG.104280.12"; exon_number "7";
chr2	StringTie	exon	189761420	189761660	1000	-	.	gene_id "MSTRG.104280"; transcript_id "MSTRG.104280.12"; exon_number "8";
chr2	StringTie	exon	189762532	189771902	1000	-	.	gene_id "MSTRG.104280"; transcript_id "MSTRG.104280.12"; exon_number "9";
chr2	StringTie	exon	189775565	189775716	1000	-	.	gene_id "MSTRG.104280"; transcript_id "MSTRG.104280.12"; exon_number "10";
chr2	StringTie	exon	189782422	189782602	1000	-	.	gene_id "MSTRG.104280"; transcript_id "MSTRG.104280.12"; exon_number "11";
chr2	StringTie	exon	189783879	189784082	1000	-	.	gene_id "MSTRG.104280"; transcript_id "MSTRG.104280.12"; exon_number "12";
chr2	StringTie	exon	189784269	189784366	1000	-	.	gene_id "MSTRG.104280"; transcript_id "MSTRG.104280.12"; exon_number "13";
chr2	StringTie	transcript	189746613	189784468	1000	-	.	gene_id "MSTRG.104280"; transcript_id "MSTRG.104280.13";
chr2	StringTie	exon	189746613	189747331	1000	-	.	gene_id "MSTRG.104280"; transcript_id "MSTRG.104280.13"; exon_number "1";
chr2	StringTie	exon	189750550	189750656	1000	-	.	gene_id "MSTRG.104280"; transcript_id "MSTRG.104280.13"; exon_number "2";
chr2	StringTie	exon	189752653	189752724	1000	-	.	gene_id "MSTRG.104280"; transcript_id "MSTRG.104280.13"; exon_number "3";
chr2	StringTie	exon	189752849	189752979	1000	-	.	gene_id "MSTRG.104280"; transcript_id "MSTRG.104280.13"; exon_number "4";
chr2	StringTie	exon	189753916	189754064	1000	-	.	gene_id "MSTRG.104280"; transcript_id "MSTRG.104280.13"; exon_number "5";
chr2	StringTie	exon	189754141	189754345	1000	-	.	gene_id "MSTRG.104280"; transcript_id "MSTRG.104280.13"; exon_number "6";
chr2	StringTie	exon	189755173	189755560	1000	-	.	gene_id "MSTRG.104280"; transcript_id "MSTRG.104280.13"; exon_number "7";
chr2	StringTie	exon	189761420	189761660	1000	-	.	gene_id "MSTRG.104280"; transcript_id "MSTRG.104280.13"; exon_number "8";
chr2	StringTie	exon	189762567	189771902	1000	-	.	gene_id "MSTRG.104280"; transcript_id "MSTRG.104280.13"; exon_number "9";
chr2	StringTie	exon	189775565	189775716	1000	-	.	gene_id "MSTRG.104280"; transcript_id "MSTRG.104280.13"; exon_number "10";
chr2	StringTie	exon	189782422	189782602	1000	-	.	gene_id "MSTRG.104280"; transcript_id "MSTRG.104280.13"; exon_number "11";
chr2	StringTie	exon	189783014	189784218	1000	-	.	gene_id "MSTRG.104280"; transcript_id "MSTRG.104280.13"; exon_number "12";
chr2	StringTie	exon	189784416	189784468	1000	-	.	gene_id "MSTRG.104280"; transcript_id "MSTRG.104280.13"; exon_number "13";
chr2	StringTie	transcript	189746617	189763214	1000	-	.	gene_id "MSTRG.104280"; transcript_id "MSTRG.104280.14";
chr2	StringTie	exon	189746617	189747335	1000	-	.	gene_id "MSTRG.104280"; transcript_id "MSTRG.104280.14"; exon_number "1";
chr2	StringTie	exon	189750550	189750656	1000	-	.	gene_id "MSTRG.104280"; transcript_id "MSTRG.104280.14"; exon_number "2";
chr2	StringTie	exon	189752653	189752724	1000	-	.	gene_id "MSTRG.104280"; transcript_id "MSTRG.104280.14"; exon_number "3";
chr2	StringTie	exon	189752849	189752979	1000	-	.	gene_id "MSTRG.104280"; transcript_id "MSTRG.104280.14"; exon_number "4";
chr2	StringTie	exon	189753916	189754064	1000	-	.	gene_id "MSTRG.104280"; transcript_id "MSTRG.104280.14"; exon_number "5";
chr2	StringTie	exon	189754141	189754345	1000	-	.	gene_id "MSTRG.104280"; transcript_id "MSTRG.104280.14"; exon_number "6";
chr2	StringTie	exon	189755173	189755560	1000	-	.	gene_id "MSTRG.104280"; transcript_id "MSTRG.104280.14"; exon_number "7";
chr2	StringTie	exon	189761420	189761660	1000	-	.	gene_id "MSTRG.104280"; transcript_id "MSTRG.104280.14"; exon_number "8";
chr2	StringTie	exon	189763165	189763214	1000	-	.	gene_id "MSTRG.104280"; transcript_id "MSTRG.104280.14"; exon_number "9";
chr2	StringTie	transcript	189746625	189763076	1000	-	.	gene_id "MSTRG.104280"; transcript_id "MSTRG.104280.15";
chr2	StringTie	exon	189746625	189747331	1000	-	.	gene_id "MSTRG.104280"; transcript_id "MSTRG.104280.15"; exon_number "1";
chr2	StringTie	exon	189750550	189750656	1000	-	.	gene_id "MSTRG.104280"; transcript_id "MSTRG.104280.15"; exon_number "2";
chr2	StringTie	exon	189752653	189752724	1000	-	.	gene_id "MSTRG.104280"; transcript_id "MSTRG.104280.15"; exon_number "3";
chr2	StringTie	exon	189752849	189752979	1000	-	.	gene_id "MSTRG.104280"; transcript_id "MSTRG.104280.15"; exon_number "4";
chr2	StringTie	exon	189753916	189754064	1000	-	.	gene_id "MSTRG.104280"; transcript_id "MSTRG.104280.15"; exon_number "5";
chr2	StringTie	exon	189754141	189754345	1000	-	.	gene_id "MSTRG.104280"; transcript_id "MSTRG.104280.15"; exon_number "6";
chr2	StringTie	exon	189755173	189755560	1000	-	.	gene_id "MSTRG.104280"; transcript_id "MSTRG.104280.15"; exon_number "7";
chr2	StringTie	exon	189761420	189761525	1000	-	.	gene_id "MSTRG.104280"; transcript_id "MSTRG.104280.15"; exon_number "8";
chr2	StringTie	exon	189761647	189761660	1000	-	.	gene_id "MSTRG.104280"; transcript_id "MSTRG.104280.15"; exon_number "9";
chr2	StringTie	exon	189762685	189763076	1000	-	.	gene_id "MSTRG.104280"; transcript_id "MSTRG.104280.15"; exon_number "10";
chr2	StringTie	transcript	189746647	189763338	1000	-	.	gene_id "MSTRG.104280"; transcript_id "MSTRG.104280.16";
chr2	StringTie	exon	189746647	189747331	1000	-	.	gene_id "MSTRG.104280"; transcript_id "MSTRG.104280.16"; exon_number "1";
chr2	StringTie	exon	189750550	189750656	1000	-	.	gene_id "MSTRG.104280"; transcript_id "MSTRG.104280.16"; exon_number "2";
chr2	StringTie	exon	189752653	189752724	1000	-	.	gene_id "MSTRG.104280"; transcript_id "MSTRG.104280.16"; exon_number "3";
chr2	StringTie	exon	189752849	189752979	1000	-	.	gene_id "MSTRG.104280"; transcript_id "MSTRG.104280.16"; exon_number "4";
chr2	StringTie	exon	189753916	189754064	1000	-	.	gene_id "MSTRG.104280"; transcript_id "MSTRG.104280.16"; exon_number "5";
chr2	StringTie	exon	189754141	189754345	1000	-	.	gene_id "MSTRG.104280"; transcript_id "MSTRG.104280.16"; exon_number "6";
chr2	StringTie	exon	189755173	189755555	1000	-	.	gene_id "MSTRG.104280"; transcript_id "MSTRG.104280.16"; exon_number "7";
chr2	StringTie	exon	189761420	189761660	1000	-	.	gene_id "MSTRG.104280"; transcript_id "MSTRG.104280.16"; exon_number "8";
chr2	StringTie	exon	189763165	189763338	1000	-	.	gene_id "MSTRG.104280"; transcript_id "MSTRG.104280.16"; exon_number "9";
chr2	StringTie	transcript	189746648	189762984	1000	-	.	gene_id "MSTRG.104280"; transcript_id "MSTRG.104280.17";
chr2	StringTie	exon	189746648	189747335	1000	-	.	gene_id "MSTRG.104280"; transcript_id "MSTRG.104280.17"; exon_number "1";
chr2	StringTie	exon	189750550	189750656	1000	-	.	gene_id "MSTRG.104280"; transcript_id "MSTRG.104280.17"; exon_number "2";
chr2	StringTie	exon	189752653	189752724	1000	-	.	gene_id "MSTRG.104280"; transcript_id "MSTRG.104280.17"; exon_number "3";
chr2	StringTie	exon	189752849	189752979	1000	-	.	gene_id "MSTRG.104280"; transcript_id "MSTRG.104280.17"; exon_number "4";
chr2	StringTie	exon	189753916	189754064	1000	-	.	gene_id "MSTRG.104280"; transcript_id "MSTRG.104280.17"; exon_number "5";
chr2	StringTie	exon	189754141	189754345	1000	-	.	gene_id "MSTRG.104280"; transcript_id "MSTRG.104280.17"; exon_number "6";
chr2	StringTie	exon	189755173	189755560	1000	-	.	gene_id "MSTRG.104280"; transcript_id "MSTRG.104280.17"; exon_number "7";
chr2	StringTie	exon	189761420	189761660	1000	-	.	gene_id "MSTRG.104280"; transcript_id "MSTRG.104280.17"; exon_number "8";
chr2	StringTie	exon	189762685	189762984	1000	-	.	gene_id "MSTRG.104280"; transcript_id "MSTRG.104280.17"; exon_number "9";
chr2	StringTie	transcript	189746651	189763248	1000	-	.	gene_id "MSTRG.104280"; transcript_id "MSTRG.104280.18";
chr2	StringTie	exon	189746651	189748081	1000	-	.	gene_id "MSTRG.104280"; transcript_id "MSTRG.104280.18"; exon_number "1";
chr2	StringTie	exon	189750550	189750656	1000	-	.	gene_id "MSTRG.104280"; transcript_id "MSTRG.104280.18"; exon_number "2";
chr2	StringTie	exon	189752653	189752724	1000	-	.	gene_id "MSTRG.104280"; transcript_id "MSTRG.104280.18"; exon_number "3";
chr2	StringTie	exon	189752849	189752979	1000	-	.	gene_id "MSTRG.104280"; transcript_id "MSTRG.104280.18"; exon_number "4";
chr2	StringTie	exon	189753916	189754345	1000	-	.	gene_id "MSTRG.104280"; transcript_id "MSTRG.104280.18"; exon_number "5";
chr2	StringTie	exon	189755173	189755560	1000	-	.	gene_id "MSTRG.104280"; transcript_id "MSTRG.104280.18"; exon_number "6";
chr2	StringTie	exon	189761420	189761660	1000	-	.	gene_id "MSTRG.104280"; transcript_id "MSTRG.104280.18"; exon_number "7";
chr2	StringTie	exon	189762532	189762944	1000	-	.	gene_id "MSTRG.104280"; transcript_id "MSTRG.104280.18"; exon_number "8";
chr2	StringTie	exon	189763165	189763248	1000	-	.	gene_id "MSTRG.104280"; transcript_id "MSTRG.104280.18"; exon_number "9";
chr2	StringTie	transcript	189746653	189763436	1000	-	.	gene_id "MSTRG.104280"; transcript_id "MSTRG.104280.19";
chr2	StringTie	exon	189746653	189748081	1000	-	.	gene_id "MSTRG.104280"; transcript_id "MSTRG.104280.19"; exon_number "1";
chr2	StringTie	exon	189750550	189750656	1000	-	.	gene_id "MSTRG.104280"; transcript_id "MSTRG.104280.19"; exon_number "2";
chr2	StringTie	exon	189752653	189752724	1000	-	.	gene_id "MSTRG.104280"; transcript_id "MSTRG.104280.19"; exon_number "3";
chr2	StringTie	exon	189752849	189752979	1000	-	.	gene_id "MSTRG.104280"; transcript_id "MSTRG.104280.19"; exon_number "4";
chr2	StringTie	exon	189753916	189754064	1000	-	.	gene_id "MSTRG.104280"; transcript_id "MSTRG.104280.19"; exon_number "5";
chr2	StringTie	exon	189754141	189754345	1000	-	.	gene_id "MSTRG.104280"; transcript_id "MSTRG.104280.19"; exon_number "6";
chr2	StringTie	exon	189755173	189755560	1000	-	.	gene_id "MSTRG.104280"; transcript_id "MSTRG.104280.19"; exon_number "7";
chr2	StringTie	exon	189761420	189761660	1000	-	.	gene_id "MSTRG.104280"; transcript_id "MSTRG.104280.19"; exon_number "8";
chr2	StringTie	exon	189762567	189763436	1000	-	.	gene_id "MSTRG.104280"; transcript_id "MSTRG.104280.19"; exon_number "9";
chr2	StringTie	transcript	189746585	189763371	1000	-	.	gene_id "MSTRG.104280"; transcript_id "MSTRG.104280.2";
chr2	StringTie	exon	189746585	189748081	1000	-	.	gene_id "MSTRG.104280"; transcript_id "MSTRG.104280.2"; exon_number "1";
chr2	StringTie	exon	189750550	189750656	1000	-	.	gene_id "MSTRG.104280"; transcript_id "MSTRG.104280.2"; exon_number "2";
chr2	StringTie	exon	189752653	189752724	1000	-	.	gene_id "MSTRG.104280"; transcript_id "MSTRG.104280.2"; exon_number "3";
chr2	StringTie	exon	189752849	189752979	1000	-	.	gene_id "MSTRG.104280"; transcript_id "MSTRG.104280.2"; exon_number "4";
chr2	StringTie	exon	189753916	189754064	1000	-	.	gene_id "MSTRG.104280"; transcript_id "MSTRG.104280.2"; exon_number "5";
chr2	StringTie	exon	189754141	189754345	1000	-	.	gene_id "MSTRG.104280"; transcript_id "MSTRG.104280.2"; exon_number "6";
chr2	StringTie	exon	189755173	189755560	1000	-	.	gene_id "MSTRG.104280"; transcript_id "MSTRG.104280.2"; exon_number "7";
chr2	StringTie	exon	189761420	189761525	1000	-	.	gene_id "MSTRG.104280"; transcript_id "MSTRG.104280.2"; exon_number "8";
chr2	StringTie	exon	189761647	189761660	1000	-	.	gene_id "MSTRG.104280"; transcript_id "MSTRG.104280.2"; exon_number "9";
chr2	StringTie	exon	189762685	189763371	1000	-	.	gene_id "MSTRG.104280"; transcript_id "MSTRG.104280.2"; exon_number "10";
chr2	StringTie	transcript	189746656	189763200	1000	-	.	gene_id "MSTRG.104280"; transcript_id "MSTRG.104280.20";
chr2	StringTie	exon	189746656	189747331	1000	-	.	gene_id "MSTRG.104280"; transcript_id "MSTRG.104280.20"; exon_number "1";
chr2	StringTie	exon	189750550	189750656	1000	-	.	gene_id "MSTRG.104280"; transcript_id "MSTRG.104280.20"; exon_number "2";
chr2	StringTie	exon	189752653	189752724	1000	-	.	gene_id "MSTRG.104280"; transcript_id "MSTRG.104280.20"; exon_number "3";
chr2	StringTie	exon	189752849	189752979	1000	-	.	gene_id "MSTRG.104280"; transcript_id "MSTRG.104280.20"; exon_number "4";
chr2	StringTie	exon	189753916	189754064	1000	-	.	gene_id "MSTRG.104280"; transcript_id "MSTRG.104280.20"; exon_number "5";
chr2	StringTie	exon	189754141	189754345	1000	-	.	gene_id "MSTRG.104280"; transcript_id "MSTRG.104280.20"; exon_number "6";
chr2	StringTie	exon	189755173	189755560	1000	-	.	gene_id "MSTRG.104280"; transcript_id "MSTRG.104280.20"; exon_number "7";
chr2	StringTie	exon	189761420	189761660	1000	-	.	gene_id "MSTRG.104280"; transcript_id "MSTRG.104280.20"; exon_number "8";
chr2	StringTie	exon	189762567	189762944	1000	-	.	gene_id "MSTRG.104280"; transcript_id "MSTRG.104280.20"; exon_number "9";
chr2	StringTie	exon	189763165	189763200	1000	-	.	gene_id "MSTRG.104280"; transcript_id "MSTRG.104280.20"; exon_number "10";
chr2	StringTie	transcript	189746660	189762748	1000	-	.	gene_id "MSTRG.104280"; transcript_id "MSTRG.104280.21";
chr2	StringTie	exon	189746660	189747331	1000	-	.	gene_id "MSTRG.104280"; transcript_id "MSTRG.104280.21"; exon_number "1";
chr2	StringTie	exon	189750550	189750656	1000	-	.	gene_id "MSTRG.104280"; transcript_id "MSTRG.104280.21"; exon_number "2";
chr2	StringTie	exon	189752653	189752724	1000	-	.	gene_id "MSTRG.104280"; transcript_id "MSTRG.104280.21"; exon_number "3";
chr2	StringTie	exon	189752849	189752979	1000	-	.	gene_id "MSTRG.104280"; transcript_id "MSTRG.104280.21"; exon_number "4";
chr2	StringTie	exon	189753916	189754064	1000	-	.	gene_id "MSTRG.104280"; transcript_id "MSTRG.104280.21"; exon_number "5";
chr2	StringTie	exon	189761647	189761660	1000	-	.	gene_id "MSTRG.104280"; transcript_id "MSTRG.104280.21"; exon_number "6";
chr2	StringTie	exon	189762685	189762748	1000	-	.	gene_id "MSTRG.104280"; transcript_id "MSTRG.104280.21"; exon_number "7";
chr2	StringTie	transcript	189746660	189762525	1000	-	.	gene_id "MSTRG.104280"; transcript_id "MSTRG.104280.22";
chr2	StringTie	exon	189746660	189747331	1000	-	.	gene_id "MSTRG.104280"; transcript_id "MSTRG.104280.22"; exon_number "1";
chr2	StringTie	exon	189750550	189750656	1000	-	.	gene_id "MSTRG.104280"; transcript_id "MSTRG.104280.22"; exon_number "2";
chr2	StringTie	exon	189752653	189752724	1000	-	.	gene_id "MSTRG.104280"; transcript_id "MSTRG.104280.22"; exon_number "3";
chr2	StringTie	exon	189752849	189752979	1000	-	.	gene_id "MSTRG.104280"; transcript_id "MSTRG.104280.22"; exon_number "4";
chr2	StringTie	exon	189753916	189754064	1000	-	.	gene_id "MSTRG.104280"; transcript_id "MSTRG.104280.22"; exon_number "5";
chr2	StringTie	exon	189754141	189754345	1000	-	.	gene_id "MSTRG.104280"; transcript_id "MSTRG.104280.22"; exon_number "6";
chr2	StringTie	exon	189755173	189755560	1000	-	.	gene_id "MSTRG.104280"; transcript_id "MSTRG.104280.22"; exon_number "7";
chr2	StringTie	exon	189761420	189761660	1000	-	.	gene_id "MSTRG.104280"; transcript_id "MSTRG.104280.22"; exon_number "8";
chr2	StringTie	exon	189762313	189762525	1000	-	.	gene_id "MSTRG.104280"; transcript_id "MSTRG.104280.22"; exon_number "9";
chr2	StringTie	transcript	189746660	189763573	1000	-	.	gene_id "MSTRG.104280"; transcript_id "MSTRG.104280.23";
chr2	StringTie	exon	189746660	189747331	1000	-	.	gene_id "MSTRG.104280"; transcript_id "MSTRG.104280.23"; exon_number "1";
chr2	StringTie	exon	189750550	189750656	1000	-	.	gene_id "MSTRG.104280"; transcript_id "MSTRG.104280.23"; exon_number "2";
chr2	StringTie	exon	189752653	189752724	1000	-	.	gene_id "MSTRG.104280"; transcript_id "MSTRG.104280.23"; exon_number "3";
chr2	StringTie	exon	189752849	189752979	1000	-	.	gene_id "MSTRG.104280"; transcript_id "MSTRG.104280.23"; exon_number "4";
chr2	StringTie	exon	189753916	189754064	1000	-	.	gene_id "MSTRG.104280"; transcript_id "MSTRG.104280.23"; exon_number "5";
chr2	StringTie	exon	189754141	189754345	1000	-	.	gene_id "MSTRG.104280"; transcript_id "MSTRG.104280.23"; exon_number "6";
chr2	StringTie	exon	189755173	189755555	1000	-	.	gene_id "MSTRG.104280"; transcript_id "MSTRG.104280.23"; exon_number "7";
chr2	StringTie	exon	189761420	189761660	1000	-	.	gene_id "MSTRG.104280"; transcript_id "MSTRG.104280.23"; exon_number "8";
chr2	StringTie	exon	189762685	189762944	1000	-	.	gene_id "MSTRG.104280"; transcript_id "MSTRG.104280.23"; exon_number "9";
chr2	StringTie	exon	189763165	189763573	1000	-	.	gene_id "MSTRG.104280"; transcript_id "MSTRG.104280.23"; exon_number "10";
chr2	StringTie	transcript	189746692	189762609	1000	-	.	gene_id "MSTRG.104280"; transcript_id "MSTRG.104280.26";
chr2	StringTie	exon	189746692	189747168	1000	-	.	gene_id "MSTRG.104280"; transcript_id "MSTRG.104280.26"; exon_number "1";
chr2	StringTie	exon	189750550	189750656	1000	-	.	gene_id "MSTRG.104280"; transcript_id "MSTRG.104280.26"; exon_number "2";
chr2	StringTie	exon	189752653	189752724	1000	-	.	gene_id "MSTRG.104280"; transcript_id "MSTRG.104280.26"; exon_number "3";
chr2	StringTie	exon	189752849	189752979	1000	-	.	gene_id "MSTRG.104280"; transcript_id "MSTRG.104280.26"; exon_number "4";
chr2	StringTie	exon	189753916	189754064	1000	-	.	gene_id "MSTRG.104280"; transcript_id "MSTRG.104280.26"; exon_number "5";
chr2	StringTie	exon	189754141	189754345	1000	-	.	gene_id "MSTRG.104280"; transcript_id "MSTRG.104280.26"; exon_number "6";
chr2	StringTie	exon	189755173	189755555	1000	-	.	gene_id "MSTRG.104280"; transcript_id "MSTRG.104280.26"; exon_number "7";
chr2	StringTie	exon	189761420	189761660	1000	-	.	gene_id "MSTRG.104280"; transcript_id "MSTRG.104280.26"; exon_number "8";
chr2	StringTie	exon	189762567	189762609	1000	-	.	gene_id "MSTRG.104280"; transcript_id "MSTRG.104280.26"; exon_number "9";
chr2	StringTie	transcript	189746813	189752871	1000	-	.	gene_id "MSTRG.104280"; transcript_id "MSTRG.104280.27";
chr2	StringTie	exon	189746813	189747331	1000	-	.	gene_id "MSTRG.104280"; transcript_id "MSTRG.104280.27"; exon_number "1";
chr2	StringTie	exon	189752653	189752724	1000	-	.	gene_id "MSTRG.104280"; transcript_id "MSTRG.104280.27"; exon_number "2";
chr2	StringTie	exon	189752849	189752871	1000	-	.	gene_id "MSTRG.104280"; transcript_id "MSTRG.104280.27"; exon_number "3";
chr2	StringTie	transcript	189746585	189764456	1000	-	.	gene_id "MSTRG.104280"; transcript_id "MSTRG.104280.3";
chr2	StringTie	exon	189746585	189747331	1000	-	.	gene_id "MSTRG.104280"; transcript_id "MSTRG.104280.3"; exon_number "1";
chr2	StringTie	exon	189750550	189750656	1000	-	.	gene_id "MSTRG.104280"; transcript_id "MSTRG.104280.3"; exon_number "2";
chr2	StringTie	exon	189752653	189752724	1000	-	.	gene_id "MSTRG.104280"; transcript_id "MSTRG.104280.3"; exon_number "3";
chr2	StringTie	exon	189752849	189752979	1000	-	.	gene_id "MSTRG.104280"; transcript_id "MSTRG.104280.3"; exon_number "4";
chr2	StringTie	exon	189753916	189754064	1000	-	.	gene_id "MSTRG.104280"; transcript_id "MSTRG.104280.3"; exon_number "5";
chr2	StringTie	exon	189754141	189754345	1000	-	.	gene_id "MSTRG.104280"; transcript_id "MSTRG.104280.3"; exon_number "6";
chr2	StringTie	exon	189755173	189755560	1000	-	.	gene_id "MSTRG.104280"; transcript_id "MSTRG.104280.3"; exon_number "7";
chr2	StringTie	exon	189761420	189761660	1000	-	.	gene_id "MSTRG.104280"; transcript_id "MSTRG.104280.3"; exon_number "8";
chr2	StringTie	exon	189762685	189762944	1000	-	.	gene_id "MSTRG.104280"; transcript_id "MSTRG.104280.3"; exon_number "9";
chr2	StringTie	exon	189764138	189764456	1000	-	.	gene_id "MSTRG.104280"; transcript_id "MSTRG.104280.3"; exon_number "10";
chr2	StringTie	transcript	189765308	189784416	1000	-	.	gene_id "MSTRG.104280"; transcript_id "MSTRG.104280.35";
chr2	StringTie	exon	189765308	189767388	1000	-	.	gene_id "MSTRG.104280"; transcript_id "MSTRG.104280.35"; exon_number "1";
chr2	StringTie	exon	189771708	189771902	1000	-	.	gene_id "MSTRG.104280"; transcript_id "MSTRG.104280.35"; exon_number "2";
chr2	StringTie	exon	189775565	189775716	1000	-	.	gene_id "MSTRG.104280"; transcript_id "MSTRG.104280.35"; exon_number "3";
chr2	StringTie	exon	189782422	189782602	1000	-	.	gene_id "MSTRG.104280"; transcript_id "MSTRG.104280.35"; exon_number "4";
chr2	StringTie	exon	189783014	189783402	1000	-	.	gene_id "MSTRG.104280"; transcript_id "MSTRG.104280.35"; exon_number "5";
chr2	StringTie	exon	189784269	189784416	1000	-	.	gene_id "MSTRG.104280"; transcript_id "MSTRG.104280.35"; exon_number "6";
chr2	StringTie	transcript	189765553	189784433	1000	-	.	gene_id "MSTRG.104280"; transcript_id "MSTRG.104280.36";
chr2	StringTie	exon	189765553	189767388	1000	-	.	gene_id "MSTRG.104280"; transcript_id "MSTRG.104280.36"; exon_number "1";
chr2	StringTie	exon	189771708	189771902	1000	-	.	gene_id "MSTRG.104280"; transcript_id "MSTRG.104280.36"; exon_number "2";
chr2	StringTie	exon	189775565	189775716	1000	-	.	gene_id "MSTRG.104280"; transcript_id "MSTRG.104280.36"; exon_number "3";
chr2	StringTie	exon	189782422	189783123	1000	-	.	gene_id "MSTRG.104280"; transcript_id "MSTRG.104280.36"; exon_number "4";
chr2	StringTie	exon	189783879	189784082	1000	-	.	gene_id "MSTRG.104280"; transcript_id "MSTRG.104280.36"; exon_number "5";
chr2	StringTie	exon	189784269	189784433	1000	-	.	gene_id "MSTRG.104280"; transcript_id "MSTRG.104280.36"; exon_number "6";
chr2	StringTie	transcript	189765555	189784376	1000	-	.	gene_id "MSTRG.104280"; transcript_id "MSTRG.104280.37";
chr2	StringTie	exon	189765555	189767388	1000	-	.	gene_id "MSTRG.104280"; transcript_id "MSTRG.104280.37"; exon_number "1";
chr2	StringTie	exon	189771774	189771902	1000	-	.	gene_id "MSTRG.104280"; transcript_id "MSTRG.104280.37"; exon_number "2";
chr2	StringTie	exon	189775565	189775716	1000	-	.	gene_id "MSTRG.104280"; transcript_id "MSTRG.104280.37"; exon_number "3";
chr2	StringTie	exon	189782422	189782602	1000	-	.	gene_id "MSTRG.104280"; transcript_id "MSTRG.104280.37"; exon_number "4";
chr2	StringTie	exon	189783014	189784376	1000	-	.	gene_id "MSTRG.104280"; transcript_id "MSTRG.104280.37"; exon_number "5";
chr2	StringTie	transcript	189765555	189784468	1000	-	.	gene_id "MSTRG.104280"; transcript_id "MSTRG.104280.38";
chr2	StringTie	exon	189765555	189767388	1000	-	.	gene_id "MSTRG.104280"; transcript_id "MSTRG.104280.38"; exon_number "1";
chr2	StringTie	exon	189771774	189771902	1000	-	.	gene_id "MSTRG.104280"; transcript_id "MSTRG.104280.38"; exon_number "2";
chr2	StringTie	exon	189775565	189775716	1000	-	.	gene_id "MSTRG.104280"; transcript_id "MSTRG.104280.38"; exon_number "3";
chr2	StringTie	exon	189782422	189782602	1000	-	.	gene_id "MSTRG.104280"; transcript_id "MSTRG.104280.38"; exon_number "4";
chr2	StringTie	exon	189783014	189783123	1000	-	.	gene_id "MSTRG.104280"; transcript_id "MSTRG.104280.38"; exon_number "5";
chr2	StringTie	exon	189783879	189784218	1000	-	.	gene_id "MSTRG.104280"; transcript_id "MSTRG.104280.38"; exon_number "6";
chr2	StringTie	exon	189784416	189784468	1000	-	.	gene_id "MSTRG.104280"; transcript_id "MSTRG.104280.38"; exon_number "7";
chr2	StringTie	transcript	189765571	189784087	1000	-	.	gene_id "MSTRG.104280"; transcript_id "MSTRG.104280.39";
chr2	StringTie	exon	189765571	189767388	1000	-	.	gene_id "MSTRG.104280"; transcript_id "MSTRG.104280.39"; exon_number "1";
chr2	StringTie	exon	189771708	189771902	1000	-	.	gene_id "MSTRG.104280"; transcript_id "MSTRG.104280.39"; exon_number "2";
chr2	StringTie	exon	189775565	189775716	1000	-	.	gene_id "MSTRG.104280"; transcript_id "MSTRG.104280.39"; exon_number "3";
chr2	StringTie	exon	189782422	189782602	1000	-	.	gene_id "MSTRG.104280"; transcript_id "MSTRG.104280.39"; exon_number "4";
chr2	StringTie	exon	189783703	189784087	1000	-	.	gene_id "MSTRG.104280"; transcript_id "MSTRG.104280.39"; exon_number "5";
chr2	StringTie	transcript	189746585	189784364	1000	-	.	gene_id "MSTRG.104280"; transcript_id "MSTRG.104280.4";
chr2	StringTie	exon	189746585	189747331	1000	-	.	gene_id "MSTRG.104280"; transcript_id "MSTRG.104280.4"; exon_number "1";
chr2	StringTie	exon	189750550	189750656	1000	-	.	gene_id "MSTRG.104280"; transcript_id "MSTRG.104280.4"; exon_number "2";
chr2	StringTie	exon	189752653	189752724	1000	-	.	gene_id "MSTRG.104280"; transcript_id "MSTRG.104280.4"; exon_number "3";
chr2	StringTie	exon	189752849	189752979	1000	-	.	gene_id "MSTRG.104280"; transcript_id "MSTRG.104280.4"; exon_number "4";
chr2	StringTie	exon	189753916	189754064	1000	-	.	gene_id "MSTRG.104280"; transcript_id "MSTRG.104280.4"; exon_number "5";
chr2	StringTie	exon	189754141	189754345	1000	-	.	gene_id "MSTRG.104280"; transcript_id "MSTRG.104280.4"; exon_number "6";
chr2	StringTie	exon	189755173	189755560	1000	-	.	gene_id "MSTRG.104280"; transcript_id "MSTRG.104280.4"; exon_number "7";
chr2	StringTie	exon	189761420	189761660	1000	-	.	gene_id "MSTRG.104280"; transcript_id "MSTRG.104280.4"; exon_number "8";
chr2	StringTie	exon	189762685	189771902	1000	-	.	gene_id "MSTRG.104280"; transcript_id "MSTRG.104280.4"; exon_number "9";
chr2	StringTie	exon	189775565	189775716	1000	-	.	gene_id "MSTRG.104280"; transcript_id "MSTRG.104280.4"; exon_number "10";
chr2	StringTie	exon	189782422	189782602	1000	-	.	gene_id "MSTRG.104280"; transcript_id "MSTRG.104280.4"; exon_number "11";
chr2	StringTie	exon	189784269	189784364	1000	-	.	gene_id "MSTRG.104280"; transcript_id "MSTRG.104280.4"; exon_number "12";
chr2	StringTie	transcript	189765573	189784375	1000	-	.	gene_id "MSTRG.104280"; transcript_id "MSTRG.104280.40";
chr2	StringTie	exon	189765573	189767388	1000	-	.	gene_id "MSTRG.104280"; transcript_id "MSTRG.104280.40"; exon_number "1";
chr2	StringTie	exon	189771708	189771902	1000	-	.	gene_id "MSTRG.104280"; transcript_id "MSTRG.104280.40"; exon_number "2";
chr2	StringTie	exon	189775565	189775716	1000	-	.	gene_id "MSTRG.104280"; transcript_id "MSTRG.104280.40"; exon_number "3";
chr2	StringTie	exon	189782422	189782602	1000	-	.	gene_id "MSTRG.104280"; transcript_id "MSTRG.104280.40"; exon_number "4";
chr2	StringTie	exon	189784269	189784375	1000	-	.	gene_id "MSTRG.104280"; transcript_id "MSTRG.104280.40"; exon_number "5";
chr2	StringTie	transcript	189765574	189784086	1000	-	.	gene_id "MSTRG.104280"; transcript_id "MSTRG.104280.41";
chr2	StringTie	exon	189765574	189767388	1000	-	.	gene_id "MSTRG.104280"; transcript_id "MSTRG.104280.41"; exon_number "1";
chr2	StringTie	exon	189771708	189771902	1000	-	.	gene_id "MSTRG.104280"; transcript_id "MSTRG.104280.41"; exon_number "2";
chr2	StringTie	exon	189775565	189775716	1000	-	.	gene_id "MSTRG.104280"; transcript_id "MSTRG.104280.41"; exon_number "3";
chr2	StringTie	exon	189782422	189782602	1000	-	.	gene_id "MSTRG.104280"; transcript_id "MSTRG.104280.41"; exon_number "4";
chr2	StringTie	exon	189783879	189784086	1000	-	.	gene_id "MSTRG.104280"; transcript_id "MSTRG.104280.41"; exon_number "5";
chr2	StringTie	transcript	189765578	189784433	1000	-	.	gene_id "MSTRG.104280"; transcript_id "MSTRG.104280.42";
chr2	StringTie	exon	189765578	189771902	1000	-	.	gene_id "MSTRG.104280"; transcript_id "MSTRG.104280.42"; exon_number "1";
chr2	StringTie	exon	189775565	189775716	1000	-	.	gene_id "MSTRG.104280"; transcript_id "MSTRG.104280.42"; exon_number "2";
chr2	StringTie	exon	189782422	189782602	1000	-	.	gene_id "MSTRG.104280"; transcript_id "MSTRG.104280.42"; exon_number "3";
chr2	StringTie	exon	189783014	189784082	1000	-	.	gene_id "MSTRG.104280"; transcript_id "MSTRG.104280.42"; exon_number "4";
chr2	StringTie	exon	189784269	189784433	1000	-	.	gene_id "MSTRG.104280"; transcript_id "MSTRG.104280.42"; exon_number "5";
chr2	StringTie	transcript	189765590	189784170	1000	-	.	gene_id "MSTRG.104280"; transcript_id "MSTRG.104280.43";
chr2	StringTie	exon	189765590	189767388	1000	-	.	gene_id "MSTRG.104280"; transcript_id "MSTRG.104280.43"; exon_number "1";
chr2	StringTie	exon	189771797	189771902	1000	-	.	gene_id "MSTRG.104280"; transcript_id "MSTRG.104280.43"; exon_number "2";
chr2	StringTie	exon	189775565	189775716	1000	-	.	gene_id "MSTRG.104280"; transcript_id "MSTRG.104280.43"; exon_number "3";
chr2	StringTie	exon	189782422	189782602	1000	-	.	gene_id "MSTRG.104280"; transcript_id "MSTRG.104280.43"; exon_number "4";
chr2	StringTie	exon	189783014	189783402	1000	-	.	gene_id "MSTRG.104280"; transcript_id "MSTRG.104280.43"; exon_number "5";
chr2	StringTie	exon	189783879	189784170	1000	-	.	gene_id "MSTRG.104280"; transcript_id "MSTRG.104280.43"; exon_number "6";
chr2	StringTie	transcript	189765636	189784382	1000	-	.	gene_id "MSTRG.104280"; transcript_id "MSTRG.104280.44";
chr2	StringTie	exon	189765636	189767388	1000	-	.	gene_id "MSTRG.104280"; transcript_id "MSTRG.104280.44"; exon_number "1";
chr2	StringTie	exon	189771774	189771902	1000	-	.	gene_id "MSTRG.104280"; transcript_id "MSTRG.104280.44"; exon_number "2";
chr2	StringTie	exon	189775565	189775716	1000	-	.	gene_id "MSTRG.104280"; transcript_id "MSTRG.104280.44"; exon_number "3";
chr2	StringTie	exon	189782422	189782602	1000	-	.	gene_id "MSTRG.104280"; transcript_id "MSTRG.104280.44"; exon_number "4";
chr2	StringTie	exon	189783014	189783402	1000	-	.	gene_id "MSTRG.104280"; transcript_id "MSTRG.104280.44"; exon_number "5";
chr2	StringTie	exon	189784269	189784382	1000	-	.	gene_id "MSTRG.104280"; transcript_id "MSTRG.104280.44"; exon_number "6";
chr2	StringTie	transcript	189766045	189784369	1000	-	.	gene_id "MSTRG.104280"; transcript_id "MSTRG.104280.45";
chr2	StringTie	exon	189766045	189767388	1000	-	.	gene_id "MSTRG.104280"; transcript_id "MSTRG.104280.45"; exon_number "1";
chr2	StringTie	exon	189771708	189771902	1000	-	.	gene_id "MSTRG.104280"; transcript_id "MSTRG.104280.45"; exon_number "2";
chr2	StringTie	exon	189773887	189774114	1000	-	.	gene_id "MSTRG.104280"; transcript_id "MSTRG.104280.45"; exon_number "3";
chr2	StringTie	exon	189775565	189775716	1000	-	.	gene_id "MSTRG.104280"; transcript_id "MSTRG.104280.45"; exon_number "4";
chr2	StringTie	exon	189782422	189782602	1000	-	.	gene_id "MSTRG.104280"; transcript_id "MSTRG.104280.45"; exon_number "5";
chr2	StringTie	exon	189783014	189783402	1000	-	.	gene_id "MSTRG.104280"; transcript_id "MSTRG.104280.45"; exon_number "6";
chr2	StringTie	exon	189784269	189784369	1000	-	.	gene_id "MSTRG.104280"; transcript_id "MSTRG.104280.45"; exon_number "7";
chr2	StringTie	transcript	189766125	189784374	1000	-	.	gene_id "MSTRG.104280"; transcript_id "MSTRG.104280.46";
chr2	StringTie	exon	189766125	189767388	1000	-	.	gene_id "MSTRG.104280"; transcript_id "MSTRG.104280.46"; exon_number "1";
chr2	StringTie	exon	189770841	189771902	1000	-	.	gene_id "MSTRG.104280"; transcript_id "MSTRG.104280.46"; exon_number "2";
chr2	StringTie	exon	189775565	189775716	1000	-	.	gene_id "MSTRG.104280"; transcript_id "MSTRG.104280.46"; exon_number "3";
chr2	StringTie	exon	189782422	189782602	1000	-	.	gene_id "MSTRG.104280"; transcript_id "MSTRG.104280.46"; exon_number "4";
chr2	StringTie	exon	189783014	189784374	1000	-	.	gene_id "MSTRG.104280"; transcript_id "MSTRG.104280.46"; exon_number "5";
chr2	StringTie	transcript	189766500	189781088	1000	-	.	gene_id "MSTRG.104280"; transcript_id "MSTRG.104280.47";
chr2	StringTie	exon	189766500	189767388	1000	-	.	gene_id "MSTRG.104280"; transcript_id "MSTRG.104280.47"; exon_number "1";
chr2	StringTie	exon	189775565	189775716	1000	-	.	gene_id "MSTRG.104280"; transcript_id "MSTRG.104280.47"; exon_number "2";
chr2	StringTie	exon	189781028	189781088	1000	-	.	gene_id "MSTRG.104280"; transcript_id "MSTRG.104280.47"; exon_number "3";
chr2	StringTie	transcript	189769436	189784127	1000	-	.	gene_id "MSTRG.104280"; transcript_id "MSTRG.104280.48";
chr2	StringTie	exon	189769436	189771902	1000	-	.	gene_id "MSTRG.104280"; transcript_id "MSTRG.104280.48"; exon_number "1";
chr2	StringTie	exon	189775565	189775716	1000	-	.	gene_id "MSTRG.104280"; transcript_id "MSTRG.104280.48"; exon_number "2";
chr2	StringTie	exon	189782422	189782602	1000	-	.	gene_id "MSTRG.104280"; transcript_id "MSTRG.104280.48"; exon_number "3";
chr2	StringTie	exon	189783014	189783123	1000	-	.	gene_id "MSTRG.104280"; transcript_id "MSTRG.104280.48"; exon_number "4";
chr2	StringTie	exon	189783703	189784127	1000	-	.	gene_id "MSTRG.104280"; transcript_id "MSTRG.104280.48"; exon_number "5";
chr2	StringTie	transcript	189769795	189784064	1000	-	.	gene_id "MSTRG.104280"; transcript_id "MSTRG.104280.49";
chr2	StringTie	exon	189769795	189771902	1000	-	.	gene_id "MSTRG.104280"; transcript_id "MSTRG.104280.49"; exon_number "1";
chr2	StringTie	exon	189772007	189774114	1000	-	.	gene_id "MSTRG.104280"; transcript_id "MSTRG.104280.49"; exon_number "2";
chr2	StringTie	exon	189775565	189775716	1000	-	.	gene_id "MSTRG.104280"; transcript_id "MSTRG.104280.49"; exon_number "3";
chr2	StringTie	exon	189782422	189782602	1000	-	.	gene_id "MSTRG.104280"; transcript_id "MSTRG.104280.49"; exon_number "4";
chr2	StringTie	exon	189783014	189784064	1000	-	.	gene_id "MSTRG.104280"; transcript_id "MSTRG.104280.49"; exon_number "5";
chr2	StringTie	transcript	189746586	189784380	1000	-	.	gene_id "MSTRG.104280"; transcript_id "MSTRG.104280.5";
chr2	StringTie	exon	189746586	189747331	1000	-	.	gene_id "MSTRG.104280"; transcript_id "MSTRG.104280.5"; exon_number "1";
chr2	StringTie	exon	189750550	189750656	1000	-	.	gene_id "MSTRG.104280"; transcript_id "MSTRG.104280.5"; exon_number "2";
chr2	StringTie	exon	189752653	189752724	1000	-	.	gene_id "MSTRG.104280"; transcript_id "MSTRG.104280.5"; exon_number "3";
chr2	StringTie	exon	189752849	189752979	1000	-	.	gene_id "MSTRG.104280"; transcript_id "MSTRG.104280.5"; exon_number "4";
chr2	StringTie	exon	189753916	189754064	1000	-	.	gene_id "MSTRG.104280"; transcript_id "MSTRG.104280.5"; exon_number "5";
chr2	StringTie	exon	189754141	189754345	1000	-	.	gene_id "MSTRG.104280"; transcript_id "MSTRG.104280.5"; exon_number "6";
chr2	StringTie	exon	189755173	189755560	1000	-	.	gene_id "MSTRG.104280"; transcript_id "MSTRG.104280.5"; exon_number "7";
chr2	StringTie	exon	189761420	189761660	1000	-	.	gene_id "MSTRG.104280"; transcript_id "MSTRG.104280.5"; exon_number "8";
chr2	StringTie	exon	189762685	189767388	1000	-	.	gene_id "MSTRG.104280"; transcript_id "MSTRG.104280.5"; exon_number "9";
chr2	StringTie	exon	189771708	189771902	1000	-	.	gene_id "MSTRG.104280"; transcript_id "MSTRG.104280.5"; exon_number "10";
chr2	StringTie	exon	189775565	189775716	1000	-	.	gene_id "MSTRG.104280"; transcript_id "MSTRG.104280.5"; exon_number "11";
chr2	StringTie	exon	189782422	189782602	1000	-	.	gene_id "MSTRG.104280"; transcript_id "MSTRG.104280.5"; exon_number "12";
chr2	StringTie	exon	189783014	189783123	1000	-	.	gene_id "MSTRG.104280"; transcript_id "MSTRG.104280.5"; exon_number "13";
chr2	StringTie	exon	189784269	189784380	1000	-	.	gene_id "MSTRG.104280"; transcript_id "MSTRG.104280.5"; exon_number "14";
chr2	StringTie	transcript	189770305	189784078	1000	-	.	gene_id "MSTRG.104280"; transcript_id "MSTRG.104280.50";
chr2	StringTie	exon	189770305	189771902	1000	-	.	gene_id "MSTRG.104280"; transcript_id "MSTRG.104280.50"; exon_number "1";
chr2	StringTie	exon	189775565	189775691	1000	-	.	gene_id "MSTRG.104280"; transcript_id "MSTRG.104280.50"; exon_number "2";
chr2	StringTie	exon	189782535	189782602	1000	-	.	gene_id "MSTRG.104280"; transcript_id "MSTRG.104280.50"; exon_number "3";
chr2	StringTie	exon	189783014	189783123	1000	-	.	gene_id "MSTRG.104280"; transcript_id "MSTRG.104280.50"; exon_number "4";
chr2	StringTie	exon	189783879	189784078	1000	-	.	gene_id "MSTRG.104280"; transcript_id "MSTRG.104280.50"; exon_number "5";
chr2	StringTie	transcript	189770308	189784063	1000	-	.	gene_id "MSTRG.104280"; transcript_id "MSTRG.104280.51";
chr2	StringTie	exon	189770308	189773962	1000	-	.	gene_id "MSTRG.104280"; transcript_id "MSTRG.104280.51"; exon_number "1";
chr2	StringTie	exon	189775565	189775716	1000	-	.	gene_id "MSTRG.104280"; transcript_id "MSTRG.104280.51"; exon_number "2";
chr2	StringTie	exon	189782422	189782602	1000	-	.	gene_id "MSTRG.104280"; transcript_id "MSTRG.104280.51"; exon_number "3";
chr2	StringTie	exon	189783014	189784063	1000	-	.	gene_id "MSTRG.104280"; transcript_id "MSTRG.104280.51"; exon_number "4";
chr2	StringTie	transcript	189770311	189784046	1000	-	.	gene_id "MSTRG.104280"; transcript_id "MSTRG.104280.52";
chr2	StringTie	exon	189770311	189771902	1000	-	.	gene_id "MSTRG.104280"; transcript_id "MSTRG.104280.52"; exon_number "1";
chr2	StringTie	exon	189772007	189772238	1000	-	.	gene_id "MSTRG.104280"; transcript_id "MSTRG.104280.52"; exon_number "2";
chr2	StringTie	exon	189775565	189775716	1000	-	.	gene_id "MSTRG.104280"; transcript_id "MSTRG.104280.52"; exon_number "3";
chr2	StringTie	exon	189782422	189782602	1000	-	.	gene_id "MSTRG.104280"; transcript_id "MSTRG.104280.52"; exon_number "4";
chr2	StringTie	exon	189783014	189784046	1000	-	.	gene_id "MSTRG.104280"; transcript_id "MSTRG.104280.52"; exon_number "5";
chr2	StringTie	transcript	189770315	189782923	1000	-	.	gene_id "MSTRG.104280"; transcript_id "MSTRG.104280.53";
chr2	StringTie	exon	189770315	189771902	1000	-	.	gene_id "MSTRG.104280"; transcript_id "MSTRG.104280.53"; exon_number "1";
chr2	StringTie	exon	189775565	189775716	1000	-	.	gene_id "MSTRG.104280"; transcript_id "MSTRG.104280.53"; exon_number "2";
chr2	StringTie	exon	189782422	189782602	1000	-	.	gene_id "MSTRG.104280"; transcript_id "MSTRG.104280.53"; exon_number "3";
chr2	StringTie	exon	189782680	189782923	1000	-	.	gene_id "MSTRG.104280"; transcript_id "MSTRG.104280.53"; exon_number "4";
chr2	StringTie	transcript	189771291	189784354	1000	-	.	gene_id "MSTRG.104280"; transcript_id "MSTRG.104280.56";
chr2	StringTie	exon	189771291	189771902	1000	-	.	gene_id "MSTRG.104280"; transcript_id "MSTRG.104280.56"; exon_number "1";
chr2	StringTie	exon	189773887	189774114	1000	-	.	gene_id "MSTRG.104280"; transcript_id "MSTRG.104280.56"; exon_number "2";
chr2	StringTie	exon	189775565	189775716	1000	-	.	gene_id "MSTRG.104280"; transcript_id "MSTRG.104280.56"; exon_number "3";
chr2	StringTie	exon	189782422	189782602	1000	-	.	gene_id "MSTRG.104280"; transcript_id "MSTRG.104280.56"; exon_number "4";
chr2	StringTie	exon	189784269	189784354	1000	-	.	gene_id "MSTRG.104280"; transcript_id "MSTRG.104280.56"; exon_number "5";
chr2	StringTie	transcript	189771302	189784374	1000	-	.	gene_id "MSTRG.104280"; transcript_id "MSTRG.104280.57";
chr2	StringTie	exon	189771302	189771902	1000	-	.	gene_id "MSTRG.104280"; transcript_id "MSTRG.104280.57"; exon_number "1";
chr2	StringTie	exon	189775544	189775716	1000	-	.	gene_id "MSTRG.104280"; transcript_id "MSTRG.104280.57"; exon_number "2";
chr2	StringTie	exon	189782422	189782602	1000	-	.	gene_id "MSTRG.104280"; transcript_id "MSTRG.104280.57"; exon_number "3";
chr2	StringTie	exon	189784269	189784374	1000	-	.	gene_id "MSTRG.104280"; transcript_id "MSTRG.104280.57"; exon_number "4";
chr2	StringTie	transcript	189746586	189784366	1000	-	.	gene_id "MSTRG.104280"; transcript_id "MSTRG.104280.6";
chr2	StringTie	exon	189746586	189747331	1000	-	.	gene_id "MSTRG.104280"; transcript_id "MSTRG.104280.6"; exon_number "1";
chr2	StringTie	exon	189750550	189750656	1000	-	.	gene_id "MSTRG.104280"; transcript_id "MSTRG.104280.6"; exon_number "2";
chr2	StringTie	exon	189752653	189752724	1000	-	.	gene_id "MSTRG.104280"; transcript_id "MSTRG.104280.6"; exon_number "3";
chr2	StringTie	exon	189752849	189752979	1000	-	.	gene_id "MSTRG.104280"; transcript_id "MSTRG.104280.6"; exon_number "4";
chr2	StringTie	exon	189753916	189754064	1000	-	.	gene_id "MSTRG.104280"; transcript_id "MSTRG.104280.6"; exon_number "5";
chr2	StringTie	exon	189754141	189754345	1000	-	.	gene_id "MSTRG.104280"; transcript_id "MSTRG.104280.6"; exon_number "6";
chr2	StringTie	exon	189755173	189755560	1000	-	.	gene_id "MSTRG.104280"; transcript_id "MSTRG.104280.6"; exon_number "7";
chr2	StringTie	exon	189761420	189761660	1000	-	.	gene_id "MSTRG.104280"; transcript_id "MSTRG.104280.6"; exon_number "8";
chr2	StringTie	exon	189762567	189767388	1000	-	.	gene_id "MSTRG.104280"; transcript_id "MSTRG.104280.6"; exon_number "9";
chr2	StringTie	exon	189771708	189771902	1000	-	.	gene_id "MSTRG.104280"; transcript_id "MSTRG.104280.6"; exon_number "10";
chr2	StringTie	exon	189775565	189775716	1000	-	.	gene_id "MSTRG.104280"; transcript_id "MSTRG.104280.6"; exon_number "11";
chr2	StringTie	exon	189782422	189782602	1000	-	.	gene_id "MSTRG.104280"; transcript_id "MSTRG.104280.6"; exon_number "12";
chr2	StringTie	exon	189783014	189783123	1000	-	.	gene_id "MSTRG.104280"; transcript_id "MSTRG.104280.6"; exon_number "13";
chr2	StringTie	exon	189783879	189784366	1000	-	.	gene_id "MSTRG.104280"; transcript_id "MSTRG.104280.6"; exon_number "14";
chr2	StringTie	transcript	189746588	189784338	1000	-	.	gene_id "MSTRG.104280"; transcript_id "MSTRG.104280.7";
chr2	StringTie	exon	189746588	189747331	1000	-	.	gene_id "MSTRG.104280"; transcript_id "MSTRG.104280.7"; exon_number "1";
chr2	StringTie	exon	189750550	189750656	1000	-	.	gene_id "MSTRG.104280"; transcript_id "MSTRG.104280.7"; exon_number "2";
chr2	StringTie	exon	189752653	189752724	1000	-	.	gene_id "MSTRG.104280"; transcript_id "MSTRG.104280.7"; exon_number "3";
chr2	StringTie	exon	189752849	189752979	1000	-	.	gene_id "MSTRG.104280"; transcript_id "MSTRG.104280.7"; exon_number "4";
chr2	StringTie	exon	189753916	189754064	1000	-	.	gene_id "MSTRG.104280"; transcript_id "MSTRG.104280.7"; exon_number "5";
chr2	StringTie	exon	189754141	189754345	1000	-	.	gene_id "MSTRG.104280"; transcript_id "MSTRG.104280.7"; exon_number "6";
chr2	StringTie	exon	189755173	189755560	1000	-	.	gene_id "MSTRG.104280"; transcript_id "MSTRG.104280.7"; exon_number "7";
chr2	StringTie	exon	189761420	189761660	1000	-	.	gene_id "MSTRG.104280"; transcript_id "MSTRG.104280.7"; exon_number "8";
chr2	StringTie	exon	189762532	189771902	1000	-	.	gene_id "MSTRG.104280"; transcript_id "MSTRG.104280.7"; exon_number "9";
chr2	StringTie	exon	189775565	189775716	1000	-	.	gene_id "MSTRG.104280"; transcript_id "MSTRG.104280.7"; exon_number "10";
chr2	StringTie	exon	189782422	189782602	1000	-	.	gene_id "MSTRG.104280"; transcript_id "MSTRG.104280.7"; exon_number "11";
chr2	StringTie	exon	189783014	189783123	1000	-	.	gene_id "MSTRG.104280"; transcript_id "MSTRG.104280.7"; exon_number "12";
chr2	StringTie	exon	189783879	189784338	1000	-	.	gene_id "MSTRG.104280"; transcript_id "MSTRG.104280.7"; exon_number "13";
chr2	StringTie	transcript	189746589	189764518	1000	-	.	gene_id "MSTRG.104280"; transcript_id "MSTRG.104280.8";
chr2	StringTie	exon	189746589	189747331	1000	-	.	gene_id "MSTRG.104280"; transcript_id "MSTRG.104280.8"; exon_number "1";
chr2	StringTie	exon	189750550	189750656	1000	-	.	gene_id "MSTRG.104280"; transcript_id "MSTRG.104280.8"; exon_number "2";
chr2	StringTie	exon	189752653	189752724	1000	-	.	gene_id "MSTRG.104280"; transcript_id "MSTRG.104280.8"; exon_number "3";
chr2	StringTie	exon	189752849	189752979	1000	-	.	gene_id "MSTRG.104280"; transcript_id "MSTRG.104280.8"; exon_number "4";
chr2	StringTie	exon	189753916	189754064	1000	-	.	gene_id "MSTRG.104280"; transcript_id "MSTRG.104280.8"; exon_number "5";
chr2	StringTie	exon	189754141	189754345	1000	-	.	gene_id "MSTRG.104280"; transcript_id "MSTRG.104280.8"; exon_number "6";
chr2	StringTie	exon	189755173	189755560	1000	-	.	gene_id "MSTRG.104280"; transcript_id "MSTRG.104280.8"; exon_number "7";
chr2	StringTie	exon	189761420	189761660	1000	-	.	gene_id "MSTRG.104280"; transcript_id "MSTRG.104280.8"; exon_number "8";
chr2	StringTie	exon	189762685	189762944	1000	-	.	gene_id "MSTRG.104280"; transcript_id "MSTRG.104280.8"; exon_number "9";
chr2	StringTie	exon	189763165	189764518	1000	-	.	gene_id "MSTRG.104280"; transcript_id "MSTRG.104280.8"; exon_number "10";
chr2	StringTie	transcript	189746592	189763828	1000	-	.	gene_id "MSTRG.104280"; transcript_id "MSTRG.104280.9";
chr2	StringTie	exon	189746592	189747331	1000	-	.	gene_id "MSTRG.104280"; transcript_id "MSTRG.104280.9"; exon_number "1";
chr2	StringTie	exon	189750550	189750656	1000	-	.	gene_id "MSTRG.104280"; transcript_id "MSTRG.104280.9"; exon_number "2";
chr2	StringTie	exon	189752653	189752724	1000	-	.	gene_id "MSTRG.104280"; transcript_id "MSTRG.104280.9"; exon_number "3";
chr2	StringTie	exon	189752849	189752979	1000	-	.	gene_id "MSTRG.104280"; transcript_id "MSTRG.104280.9"; exon_number "4";
chr2	StringTie	exon	189753916	189754064	1000	-	.	gene_id "MSTRG.104280"; transcript_id "MSTRG.104280.9"; exon_number "5";
chr2	StringTie	exon	189754141	189754345	1000	-	.	gene_id "MSTRG.104280"; transcript_id "MSTRG.104280.9"; exon_number "6";
chr2	StringTie	exon	189755173	189755555	1000	-	.	gene_id "MSTRG.104280"; transcript_id "MSTRG.104280.9"; exon_number "7";
chr2	StringTie	exon	189761420	189761660	1000	-	.	gene_id "MSTRG.104280"; transcript_id "MSTRG.104280.9"; exon_number "8";
chr2	StringTie	exon	189762685	189763828	1000	-	.	gene_id "MSTRG.104280"; transcript_id "MSTRG.104280.9"; exon_number "9";
chr2	StringTie	transcript	191440063	191442639	1000	.	.	gene_id "MSTRG.104281"; transcript_id "MSTRG.104281.1";
chr2	StringTie	exon	191440063	191442639	1000	.	.	gene_id "MSTRG.104281"; transcript_id "MSTRG.104281.1"; exon_number "1";
chr2	StringTie	transcript	191444691	191445125	1000	.	.	gene_id "MSTRG.104282"; transcript_id "MSTRG.104282.1";
chr2	StringTie	exon	191444691	191445125	1000	.	.	gene_id "MSTRG.104282"; transcript_id "MSTRG.104282.1"; exon_number "1";
chr2	StringTie	transcript	191446359	191446570	1000	.	.	gene_id "MSTRG.104283"; transcript_id "MSTRG.104283.1";
chr2	StringTie	exon	191446359	191446570	1000	.	.	gene_id "MSTRG.104283"; transcript_id "MSTRG.104283.1"; exon_number "1";
chr2	StringTie	transcript	191456053	191456897	1000	.	.	gene_id "MSTRG.104284"; transcript_id "MSTRG.104284.1";
chr2	StringTie	exon	191456053	191456897	1000	.	.	gene_id "MSTRG.104284"; transcript_id "MSTRG.104284.1"; exon_number "1";
chr2	StringTie	transcript	191467504	191467877	1000	.	.	gene_id "MSTRG.104285"; transcript_id "MSTRG.104285.1";
chr2	StringTie	exon	191467504	191467877	1000	.	.	gene_id "MSTRG.104285"; transcript_id "MSTRG.104285.1"; exon_number "1";
chr2	StringTie	transcript	191471134	191472951	1000	.	.	gene_id "MSTRG.104286"; transcript_id "MSTRG.104286.1";
chr2	StringTie	exon	191471134	191472951	1000	.	.	gene_id "MSTRG.104286"; transcript_id "MSTRG.104286.1"; exon_number "1";
chr2	StringTie	transcript	191479010	191480002	1000	+	.	gene_id "MSTRG.104287"; transcript_id "MSTRG.104287.1";
chr2	StringTie	exon	191479010	191479306	1000	+	.	gene_id "MSTRG.104287"; transcript_id "MSTRG.104287.1"; exon_number "1";
chr2	StringTie	exon	191479415	191480002	1000	+	.	gene_id "MSTRG.104287"; transcript_id "MSTRG.104287.1"; exon_number "2";
chr2	StringTie	transcript	191493841	191496728	1000	-	.	gene_id "MSTRG.104288"; transcript_id "MSTRG.104288.1";
chr2	StringTie	exon	191493841	191494282	1000	-	.	gene_id "MSTRG.104288"; transcript_id "MSTRG.104288.1"; exon_number "1";
chr2	StringTie	exon	191495177	191495558	1000	-	.	gene_id "MSTRG.104288"; transcript_id "MSTRG.104288.1"; exon_number "2";
chr2	StringTie	exon	191496231	191496728	1000	-	.	gene_id "MSTRG.104288"; transcript_id "MSTRG.104288.1"; exon_number "3";
chr2	StringTie	transcript	191494020	191496592	1000	-	.	gene_id "MSTRG.104288"; transcript_id "MSTRG.104288.2";
chr2	StringTie	exon	191494020	191494282	1000	-	.	gene_id "MSTRG.104288"; transcript_id "MSTRG.104288.2"; exon_number "1";
chr2	StringTie	exon	191495177	191495553	1000	-	.	gene_id "MSTRG.104288"; transcript_id "MSTRG.104288.2"; exon_number "2";
chr2	StringTie	exon	191496231	191496592	1000	-	.	gene_id "MSTRG.104288"; transcript_id "MSTRG.104288.2"; exon_number "3";
chr2	StringTie	transcript	191498789	191523294	1000	+	.	gene_id "MSTRG.104289"; transcript_id "MSTRG.104289.1";
chr2	StringTie	exon	191498789	191499497	1000	+	.	gene_id "MSTRG.104289"; transcript_id "MSTRG.104289.1"; exon_number "1";
chr2	StringTie	exon	191512825	191512911	1000	+	.	gene_id "MSTRG.104289"; transcript_id "MSTRG.104289.1"; exon_number "2";
chr2	StringTie	exon	191522825	191523294	1000	+	.	gene_id "MSTRG.104289"; transcript_id "MSTRG.104289.1"; exon_number "3";
chr2	StringTie	transcript	191509973	191557611	1000	+	.	gene_id "MSTRG.104289"; transcript_id "MSTRG.104289.10";
chr2	StringTie	exon	191509973	191510251	1000	+	.	gene_id "MSTRG.104289"; transcript_id "MSTRG.104289.10"; exon_number "1";
chr2	StringTie	exon	191510476	191510859	1000	+	.	gene_id "MSTRG.104289"; transcript_id "MSTRG.104289.10"; exon_number "2";
chr2	StringTie	exon	191512825	191512911	1000	+	.	gene_id "MSTRG.104289"; transcript_id "MSTRG.104289.10"; exon_number "3";
chr2	StringTie	exon	191522825	191522913	1000	+	.	gene_id "MSTRG.104289"; transcript_id "MSTRG.104289.10"; exon_number "4";
chr2	StringTie	exon	191548435	191548498	1000	+	.	gene_id "MSTRG.104289"; transcript_id "MSTRG.104289.10"; exon_number "5";
chr2	StringTie	exon	191553766	191557611	1000	+	.	gene_id "MSTRG.104289"; transcript_id "MSTRG.104289.10"; exon_number "6";
chr2	StringTie	transcript	191509991	191513828	1000	+	.	gene_id "MSTRG.104289"; transcript_id "MSTRG.104289.11";
chr2	StringTie	exon	191509991	191510859	1000	+	.	gene_id "MSTRG.104289"; transcript_id "MSTRG.104289.11"; exon_number "1";
chr2	StringTie	exon	191512825	191512919	1000	+	.	gene_id "MSTRG.104289"; transcript_id "MSTRG.104289.11"; exon_number "2";
chr2	StringTie	exon	191513057	191513828	1000	+	.	gene_id "MSTRG.104289"; transcript_id "MSTRG.104289.11"; exon_number "3";
chr2	StringTie	transcript	191510092	191569645	1000	+	.	gene_id "MSTRG.104289"; transcript_id "MSTRG.104289.12";
chr2	StringTie	exon	191510092	191510859	1000	+	.	gene_id "MSTRG.104289"; transcript_id "MSTRG.104289.12"; exon_number "1";
chr2	StringTie	exon	191512825	191512911	1000	+	.	gene_id "MSTRG.104289"; transcript_id "MSTRG.104289.12"; exon_number "2";
chr2	StringTie	exon	191522825	191522913	1000	+	.	gene_id "MSTRG.104289"; transcript_id "MSTRG.104289.12"; exon_number "3";
chr2	StringTie	exon	191548435	191548498	1000	+	.	gene_id "MSTRG.104289"; transcript_id "MSTRG.104289.12"; exon_number "4";
chr2	StringTie	exon	191569521	191569645	1000	+	.	gene_id "MSTRG.104289"; transcript_id "MSTRG.104289.12"; exon_number "5";
chr2	StringTie	transcript	191510122	191534173	1000	+	.	gene_id "MSTRG.104289"; transcript_id "MSTRG.104289.13";
chr2	StringTie	exon	191510122	191510859	1000	+	.	gene_id "MSTRG.104289"; transcript_id "MSTRG.104289.13"; exon_number "1";
chr2	StringTie	exon	191512825	191512911	1000	+	.	gene_id "MSTRG.104289"; transcript_id "MSTRG.104289.13"; exon_number "2";
chr2	StringTie	exon	191522825	191522913	1000	+	.	gene_id "MSTRG.104289"; transcript_id "MSTRG.104289.13"; exon_number "3";
chr2	StringTie	exon	191531717	191534173	1000	+	.	gene_id "MSTRG.104289"; transcript_id "MSTRG.104289.13"; exon_number "4";
chr2	StringTie	transcript	191510219	191527674	1000	+	.	gene_id "MSTRG.104289"; transcript_id "MSTRG.104289.14";
chr2	StringTie	exon	191510219	191510859	1000	+	.	gene_id "MSTRG.104289"; transcript_id "MSTRG.104289.14"; exon_number "1";
chr2	StringTie	exon	191512825	191512911	1000	+	.	gene_id "MSTRG.104289"; transcript_id "MSTRG.104289.14"; exon_number "2";
chr2	StringTie	exon	191522825	191522913	1000	+	.	gene_id "MSTRG.104289"; transcript_id "MSTRG.104289.14"; exon_number "3";
chr2	StringTie	exon	191525530	191527674	1000	+	.	gene_id "MSTRG.104289"; transcript_id "MSTRG.104289.14"; exon_number "4";
chr2	StringTie	transcript	191510519	191531987	1000	+	.	gene_id "MSTRG.104289"; transcript_id "MSTRG.104289.15";
chr2	StringTie	exon	191510519	191510859	1000	+	.	gene_id "MSTRG.104289"; transcript_id "MSTRG.104289.15"; exon_number "1";
chr2	StringTie	exon	191512825	191512919	1000	+	.	gene_id "MSTRG.104289"; transcript_id "MSTRG.104289.15"; exon_number "2";
chr2	StringTie	exon	191522825	191522913	1000	+	.	gene_id "MSTRG.104289"; transcript_id "MSTRG.104289.15"; exon_number "3";
chr2	StringTie	exon	191531717	191531987	1000	+	.	gene_id "MSTRG.104289"; transcript_id "MSTRG.104289.15"; exon_number "4";
chr2	StringTie	transcript	191510520	191534199	1000	+	.	gene_id "MSTRG.104289"; transcript_id "MSTRG.104289.16";
chr2	StringTie	exon	191510520	191510859	1000	+	.	gene_id "MSTRG.104289"; transcript_id "MSTRG.104289.16"; exon_number "1";
chr2	StringTie	exon	191512825	191512911	1000	+	.	gene_id "MSTRG.104289"; transcript_id "MSTRG.104289.16"; exon_number "2";
chr2	StringTie	exon	191533218	191534199	1000	+	.	gene_id "MSTRG.104289"; transcript_id "MSTRG.104289.16"; exon_number "3";
chr2	StringTie	transcript	191512444	191523285	1000	+	.	gene_id "MSTRG.104289"; transcript_id "MSTRG.104289.17";
chr2	StringTie	exon	191512444	191512578	1000	+	.	gene_id "MSTRG.104289"; transcript_id "MSTRG.104289.17"; exon_number "1";
chr2	StringTie	exon	191512825	191512911	1000	+	.	gene_id "MSTRG.104289"; transcript_id "MSTRG.104289.17"; exon_number "2";
chr2	StringTie	exon	191522825	191523285	1000	+	.	gene_id "MSTRG.104289"; transcript_id "MSTRG.104289.17"; exon_number "3";
chr2	StringTie	transcript	191548375	191557677	1000	+	.	gene_id "MSTRG.104289"; transcript_id "MSTRG.104289.18";
chr2	StringTie	exon	191548375	191548498	1000	+	.	gene_id "MSTRG.104289"; transcript_id "MSTRG.104289.18"; exon_number "1";
chr2	StringTie	exon	191555983	191557677	1000	+	.	gene_id "MSTRG.104289"; transcript_id "MSTRG.104289.18"; exon_number "2";
chr2	StringTie	transcript	191548435	191568604	1000	+	.	gene_id "MSTRG.104289"; transcript_id "MSTRG.104289.19";
chr2	StringTie	exon	191548435	191548498	1000	+	.	gene_id "MSTRG.104289"; transcript_id "MSTRG.104289.19"; exon_number "1";
chr2	StringTie	exon	191566357	191568604	1000	+	.	gene_id "MSTRG.104289"; transcript_id "MSTRG.104289.19"; exon_number "2";
chr2	StringTie	transcript	191507740	191523610	1000	+	.	gene_id "MSTRG.104289"; transcript_id "MSTRG.104289.2";
chr2	StringTie	exon	191507740	191507991	1000	+	.	gene_id "MSTRG.104289"; transcript_id "MSTRG.104289.2"; exon_number "1";
chr2	StringTie	exon	191512825	191512919	1000	+	.	gene_id "MSTRG.104289"; transcript_id "MSTRG.104289.2"; exon_number "2";
chr2	StringTie	exon	191522825	191523610	1000	+	.	gene_id "MSTRG.104289"; transcript_id "MSTRG.104289.2"; exon_number "3";
chr2	StringTie	transcript	191564303	191574693	1000	+	.	gene_id "MSTRG.104289"; transcript_id "MSTRG.104289.20";
chr2	StringTie	exon	191564303	191564546	1000	+	.	gene_id "MSTRG.104289"; transcript_id "MSTRG.104289.20"; exon_number "1";
chr2	StringTie	exon	191566357	191566618	1000	+	.	gene_id "MSTRG.104289"; transcript_id "MSTRG.104289.20"; exon_number "2";
chr2	StringTie	exon	191569521	191569643	1000	+	.	gene_id "MSTRG.104289"; transcript_id "MSTRG.104289.20"; exon_number "3";
chr2	StringTie	exon	191574572	191574693	1000	+	.	gene_id "MSTRG.104289"; transcript_id "MSTRG.104289.20"; exon_number "4";
chr2	StringTie	transcript	191569226	191569634	1000	+	.	gene_id "MSTRG.104289"; transcript_id "MSTRG.104289.21";
chr2	StringTie	exon	191569226	191569315	1000	+	.	gene_id "MSTRG.104289"; transcript_id "MSTRG.104289.21"; exon_number "1";
chr2	StringTie	exon	191569521	191569634	1000	+	.	gene_id "MSTRG.104289"; transcript_id "MSTRG.104289.21"; exon_number "2";
chr2	StringTie	transcript	191507810	191523318	1000	+	.	gene_id "MSTRG.104289"; transcript_id "MSTRG.104289.3";
chr2	StringTie	exon	191507810	191507991	1000	+	.	gene_id "MSTRG.104289"; transcript_id "MSTRG.104289.3"; exon_number "1";
chr2	StringTie	exon	191512825	191512911	1000	+	.	gene_id "MSTRG.104289"; transcript_id "MSTRG.104289.3"; exon_number "2";
chr2	StringTie	exon	191522825	191523318	1000	+	.	gene_id "MSTRG.104289"; transcript_id "MSTRG.104289.3"; exon_number "3";
chr2	StringTie	transcript	191507886	191513204	1000	+	.	gene_id "MSTRG.104289"; transcript_id "MSTRG.104289.4";
chr2	StringTie	exon	191507886	191507991	1000	+	.	gene_id "MSTRG.104289"; transcript_id "MSTRG.104289.4"; exon_number "1";
chr2	StringTie	exon	191512825	191512919	1000	+	.	gene_id "MSTRG.104289"; transcript_id "MSTRG.104289.4"; exon_number "2";
chr2	StringTie	exon	191513057	191513204	1000	+	.	gene_id "MSTRG.104289"; transcript_id "MSTRG.104289.4"; exon_number "3";
chr2	StringTie	transcript	191508244	191557785	1000	+	.	gene_id "MSTRG.104289"; transcript_id "MSTRG.104289.5";
chr2	StringTie	exon	191508244	191510859	1000	+	.	gene_id "MSTRG.104289"; transcript_id "MSTRG.104289.5"; exon_number "1";
chr2	StringTie	exon	191512825	191512911	1000	+	.	gene_id "MSTRG.104289"; transcript_id "MSTRG.104289.5"; exon_number "2";
chr2	StringTie	exon	191522825	191522913	1000	+	.	gene_id "MSTRG.104289"; transcript_id "MSTRG.104289.5"; exon_number "3";
chr2	StringTie	exon	191533218	191534359	1000	+	.	gene_id "MSTRG.104289"; transcript_id "MSTRG.104289.5"; exon_number "4";
chr2	StringTie	exon	191548435	191548498	1000	+	.	gene_id "MSTRG.104289"; transcript_id "MSTRG.104289.5"; exon_number "5";
chr2	StringTie	exon	191553766	191557785	1000	+	.	gene_id "MSTRG.104289"; transcript_id "MSTRG.104289.5"; exon_number "6";
chr2	StringTie	transcript	191509804	191570218	1000	+	.	gene_id "MSTRG.104289"; transcript_id "MSTRG.104289.6";
chr2	StringTie	exon	191509804	191510859	1000	+	.	gene_id "MSTRG.104289"; transcript_id "MSTRG.104289.6"; exon_number "1";
chr2	StringTie	exon	191512825	191512919	1000	+	.	gene_id "MSTRG.104289"; transcript_id "MSTRG.104289.6"; exon_number "2";
chr2	StringTie	exon	191522825	191522913	1000	+	.	gene_id "MSTRG.104289"; transcript_id "MSTRG.104289.6"; exon_number "3";
chr2	StringTie	exon	191548435	191548498	1000	+	.	gene_id "MSTRG.104289"; transcript_id "MSTRG.104289.6"; exon_number "4";
chr2	StringTie	exon	191569521	191570218	1000	+	.	gene_id "MSTRG.104289"; transcript_id "MSTRG.104289.6"; exon_number "5";
chr2	StringTie	transcript	191509831	191557279	1000	+	.	gene_id "MSTRG.104289"; transcript_id "MSTRG.104289.7";
chr2	StringTie	exon	191509831	191510859	1000	+	.	gene_id "MSTRG.104289"; transcript_id "MSTRG.104289.7"; exon_number "1";
chr2	StringTie	exon	191512825	191512911	1000	+	.	gene_id "MSTRG.104289"; transcript_id "MSTRG.104289.7"; exon_number "2";
chr2	StringTie	exon	191522825	191522913	1000	+	.	gene_id "MSTRG.104289"; transcript_id "MSTRG.104289.7"; exon_number "3";
chr2	StringTie	exon	191548435	191548498	1000	+	.	gene_id "MSTRG.104289"; transcript_id "MSTRG.104289.7"; exon_number "4";
chr2	StringTie	exon	191553766	191557279	1000	+	.	gene_id "MSTRG.104289"; transcript_id "MSTRG.104289.7"; exon_number "5";
chr2	StringTie	transcript	191509831	191557225	1000	+	.	gene_id "MSTRG.104289"; transcript_id "MSTRG.104289.8";
chr2	StringTie	exon	191509831	191510859	1000	+	.	gene_id "MSTRG.104289"; transcript_id "MSTRG.104289.8"; exon_number "1";
chr2	StringTie	exon	191512825	191512919	1000	+	.	gene_id "MSTRG.104289"; transcript_id "MSTRG.104289.8"; exon_number "2";
chr2	StringTie	exon	191522825	191522913	1000	+	.	gene_id "MSTRG.104289"; transcript_id "MSTRG.104289.8"; exon_number "3";
chr2	StringTie	exon	191548435	191548498	1000	+	.	gene_id "MSTRG.104289"; transcript_id "MSTRG.104289.8"; exon_number "4";
chr2	StringTie	exon	191553766	191557225	1000	+	.	gene_id "MSTRG.104289"; transcript_id "MSTRG.104289.8"; exon_number "5";
chr2	StringTie	transcript	191509961	191523530	1000	+	.	gene_id "MSTRG.104289"; transcript_id "MSTRG.104289.9";
chr2	StringTie	exon	191509961	191510251	1000	+	.	gene_id "MSTRG.104289"; transcript_id "MSTRG.104289.9"; exon_number "1";
chr2	StringTie	exon	191510476	191510859	1000	+	.	gene_id "MSTRG.104289"; transcript_id "MSTRG.104289.9"; exon_number "2";
chr2	StringTie	exon	191512825	191512911	1000	+	.	gene_id "MSTRG.104289"; transcript_id "MSTRG.104289.9"; exon_number "3";
chr2	StringTie	exon	191516561	191516663	1000	+	.	gene_id "MSTRG.104289"; transcript_id "MSTRG.104289.9"; exon_number "4";
chr2	StringTie	exon	191522825	191523530	1000	+	.	gene_id "MSTRG.104289"; transcript_id "MSTRG.104289.9"; exon_number "5";
chr1	StringTie	transcript	149720531	149734391	1000	-	.	gene_id "MSTRG.10429"; transcript_id "ENST00000609662"; gene_name "RP11-353N4.5"; ref_gene_id "ENSG00000234232";
chr1	StringTie	exon	149720531	149720645	1000	-	.	gene_id "MSTRG.10429"; transcript_id "ENST00000609662"; exon_number "1"; gene_name "RP11-353N4.5"; ref_gene_id "ENSG00000234232";
chr1	StringTie	exon	149721412	149721546	1000	-	.	gene_id "MSTRG.10429"; transcript_id "ENST00000609662"; exon_number "2"; gene_name "RP11-353N4.5"; ref_gene_id "ENSG00000234232";
chr1	StringTie	exon	149722876	149723098	1000	-	.	gene_id "MSTRG.10429"; transcript_id "ENST00000609662"; exon_number "3"; gene_name "RP11-353N4.5"; ref_gene_id "ENSG00000234232";
chr1	StringTie	exon	149726883	149727070	1000	-	.	gene_id "MSTRG.10429"; transcript_id "ENST00000609662"; exon_number "4"; gene_name "RP11-353N4.5"; ref_gene_id "ENSG00000234232";
chr1	StringTie	exon	149728230	149728281	1000	-	.	gene_id "MSTRG.10429"; transcript_id "ENST00000609662"; exon_number "5"; gene_name "RP11-353N4.5"; ref_gene_id "ENSG00000234232";
chr1	StringTie	exon	149729378	149729613	1000	-	.	gene_id "MSTRG.10429"; transcript_id "ENST00000609662"; exon_number "6"; gene_name "RP11-353N4.5"; ref_gene_id "ENSG00000234232";
chr1	StringTie	exon	149734193	149734391	1000	-	.	gene_id "MSTRG.10429"; transcript_id "ENST00000609662"; exon_number "7"; gene_name "RP11-353N4.5"; ref_gene_id "ENSG00000234232";
chr1	StringTie	transcript	149722924	149747785	1000	-	.	gene_id "MSTRG.10429"; transcript_id "ENST00000615436"; gene_name "RP11-353N4.5"; ref_gene_id "ENSG00000234232";
chr1	StringTie	exon	149722924	149723098	1000	-	.	gene_id "MSTRG.10429"; transcript_id "ENST00000615436"; exon_number "1"; gene_name "RP11-353N4.5"; ref_gene_id "ENSG00000234232";
chr1	StringTie	exon	149726883	149727070	1000	-	.	gene_id "MSTRG.10429"; transcript_id "ENST00000615436"; exon_number "2"; gene_name "RP11-353N4.5"; ref_gene_id "ENSG00000234232";
chr1	StringTie	exon	149729378	149729613	1000	-	.	gene_id "MSTRG.10429"; transcript_id "ENST00000615436"; exon_number "3"; gene_name "RP11-353N4.5"; ref_gene_id "ENSG00000234232";
chr1	StringTie	exon	149746900	149747437	1000	-	.	gene_id "MSTRG.10429"; transcript_id "ENST00000615436"; exon_number "4"; gene_name "RP11-353N4.5"; ref_gene_id "ENSG00000234232";
chr1	StringTie	exon	149747617	149747785	1000	-	.	gene_id "MSTRG.10429"; transcript_id "ENST00000615436"; exon_number "5"; gene_name "RP11-353N4.5"; ref_gene_id "ENSG00000234232";
chr1	StringTie	transcript	149676851	149747818	1000	-	.	gene_id "MSTRG.10429"; transcript_id "ENST00000617878"; gene_name "RP11-353N4.5"; ref_gene_id "ENSG00000234232";
chr1	StringTie	exon	149676851	149677648	1000	-	.	gene_id "MSTRG.10429"; transcript_id "ENST00000617878"; exon_number "1"; gene_name "RP11-353N4.5"; ref_gene_id "ENSG00000234232";
chr1	StringTie	exon	149687435	149687601	1000	-	.	gene_id "MSTRG.10429"; transcript_id "ENST00000617878"; exon_number "2"; gene_name "RP11-353N4.5"; ref_gene_id "ENSG00000234232";
chr1	StringTie	exon	149726883	149727070	1000	-	.	gene_id "MSTRG.10429"; transcript_id "ENST00000617878"; exon_number "3"; gene_name "RP11-353N4.5"; ref_gene_id "ENSG00000234232";
chr1	StringTie	exon	149729378	149729613	1000	-	.	gene_id "MSTRG.10429"; transcript_id "ENST00000617878"; exon_number "4"; gene_name "RP11-353N4.5"; ref_gene_id "ENSG00000234232";
chr1	StringTie	exon	149747671	149747818	1000	-	.	gene_id "MSTRG.10429"; transcript_id "ENST00000617878"; exon_number "5"; gene_name "RP11-353N4.5"; ref_gene_id "ENSG00000234232";
chr1	StringTie	transcript	149722926	149727147	1000	-	.	gene_id "MSTRG.10429"; transcript_id "ENST00000622585"; gene_name "RP11-353N4.5"; ref_gene_id "ENSG00000234232";
chr1	StringTie	exon	149722926	149723098	1000	-	.	gene_id "MSTRG.10429"; transcript_id "ENST00000622585"; exon_number "1"; gene_name "RP11-353N4.5"; ref_gene_id "ENSG00000234232";
chr1	StringTie	exon	149726883	149727147	1000	-	.	gene_id "MSTRG.10429"; transcript_id "ENST00000622585"; exon_number "2"; gene_name "RP11-353N4.5"; ref_gene_id "ENSG00000234232";
chr1	StringTie	transcript	149734011	149747777	1000	-	.	gene_id "MSTRG.10429"; transcript_id "ENST00000636086"; gene_name "RP11-353N4.5"; ref_gene_id "ENSG00000234232";
chr1	StringTie	exon	149734011	149734382	1000	-	.	gene_id "MSTRG.10429"; transcript_id "ENST00000636086"; exon_number "1"; gene_name "RP11-353N4.5"; ref_gene_id "ENSG00000234232";
chr1	StringTie	exon	149747126	149747437	1000	-	.	gene_id "MSTRG.10429"; transcript_id "ENST00000636086"; exon_number "2"; gene_name "RP11-353N4.5"; ref_gene_id "ENSG00000234232";
chr1	StringTie	exon	149747694	149747777	1000	-	.	gene_id "MSTRG.10429"; transcript_id "ENST00000636086"; exon_number "3"; gene_name "RP11-353N4.5"; ref_gene_id "ENSG00000234232";
chr1	StringTie	transcript	149745616	149747787	1000	-	.	gene_id "MSTRG.10429"; transcript_id "ENST00000636533"; gene_name "RP11-353N4.5"; ref_gene_id "ENSG00000234232";
chr1	StringTie	exon	149745616	149745843	1000	-	.	gene_id "MSTRG.10429"; transcript_id "ENST00000636533"; exon_number "1"; gene_name "RP11-353N4.5"; ref_gene_id "ENSG00000234232";
chr1	StringTie	exon	149746900	149747437	1000	-	.	gene_id "MSTRG.10429"; transcript_id "ENST00000636533"; exon_number "2"; gene_name "RP11-353N4.5"; ref_gene_id "ENSG00000234232";
chr1	StringTie	exon	149747694	149747787	1000	-	.	gene_id "MSTRG.10429"; transcript_id "ENST00000636533"; exon_number "3"; gene_name "RP11-353N4.5"; ref_gene_id "ENSG00000234232";
chr1	StringTie	transcript	149719927	149749246	1000	-	.	gene_id "MSTRG.10429"; transcript_id "MSTRG.10429.10";
chr1	StringTie	exon	149719927	149720112	1000	-	.	gene_id "MSTRG.10429"; transcript_id "MSTRG.10429.10"; exon_number "1";
chr1	StringTie	exon	149720192	149723098	1000	-	.	gene_id "MSTRG.10429"; transcript_id "MSTRG.10429.10"; exon_number "2";
chr1	StringTie	exon	149726883	149727070	1000	-	.	gene_id "MSTRG.10429"; transcript_id "MSTRG.10429.10"; exon_number "3";
chr1	StringTie	exon	149728230	149728281	1000	-	.	gene_id "MSTRG.10429"; transcript_id "MSTRG.10429.10"; exon_number "4";
chr1	StringTie	exon	149729378	149729613	1000	-	.	gene_id "MSTRG.10429"; transcript_id "MSTRG.10429.10"; exon_number "5";
chr1	StringTie	exon	149746900	149749246	1000	-	.	gene_id "MSTRG.10429"; transcript_id "MSTRG.10429.10"; exon_number "6";
chr1	StringTie	transcript	149719928	149728253	1000	-	.	gene_id "MSTRG.10429"; transcript_id "MSTRG.10429.11";
chr1	StringTie	exon	149719928	149720112	1000	-	.	gene_id "MSTRG.10429"; transcript_id "MSTRG.10429.11"; exon_number "1";
chr1	StringTie	exon	149726883	149727070	1000	-	.	gene_id "MSTRG.10429"; transcript_id "MSTRG.10429.11"; exon_number "2";
chr1	StringTie	exon	149728230	149728253	1000	-	.	gene_id "MSTRG.10429"; transcript_id "MSTRG.10429.11"; exon_number "3";
chr1	StringTie	transcript	149720230	149748809	1000	-	.	gene_id "MSTRG.10429"; transcript_id "MSTRG.10429.12";
chr1	StringTie	exon	149720230	149720287	1000	-	.	gene_id "MSTRG.10429"; transcript_id "MSTRG.10429.12"; exon_number "1";
chr1	StringTie	exon	149728230	149728281	1000	-	.	gene_id "MSTRG.10429"; transcript_id "MSTRG.10429.12"; exon_number "2";
chr1	StringTie	exon	149729378	149729613	1000	-	.	gene_id "MSTRG.10429"; transcript_id "MSTRG.10429.12"; exon_number "3";
chr1	StringTie	exon	149746900	149748809	1000	-	.	gene_id "MSTRG.10429"; transcript_id "MSTRG.10429.12"; exon_number "4";
chr1	StringTie	transcript	149709432	149749045	1000	-	.	gene_id "MSTRG.10429"; transcript_id "MSTRG.10429.2";
chr1	StringTie	exon	149709432	149723098	1000	-	.	gene_id "MSTRG.10429"; transcript_id "MSTRG.10429.2"; exon_number "1";
chr1	StringTie	exon	149726883	149727070	1000	-	.	gene_id "MSTRG.10429"; transcript_id "MSTRG.10429.2"; exon_number "2";
chr1	StringTie	exon	149728230	149728281	1000	-	.	gene_id "MSTRG.10429"; transcript_id "MSTRG.10429.2"; exon_number "3";
chr1	StringTie	exon	149729378	149729613	1000	-	.	gene_id "MSTRG.10429"; transcript_id "MSTRG.10429.2"; exon_number "4";
chr1	StringTie	exon	149747671	149749045	1000	-	.	gene_id "MSTRG.10429"; transcript_id "MSTRG.10429.2"; exon_number "5";
chr1	StringTie	transcript	149719853	149729644	1000	-	.	gene_id "MSTRG.10429"; transcript_id "MSTRG.10429.3";
chr1	StringTie	exon	149719853	149721546	1000	-	.	gene_id "MSTRG.10429"; transcript_id "MSTRG.10429.3"; exon_number "1";
chr1	StringTie	exon	149726883	149727070	1000	-	.	gene_id "MSTRG.10429"; transcript_id "MSTRG.10429.3"; exon_number "2";
chr1	StringTie	exon	149728230	149728281	1000	-	.	gene_id "MSTRG.10429"; transcript_id "MSTRG.10429.3"; exon_number "3";
chr1	StringTie	exon	149729378	149729644	1000	-	.	gene_id "MSTRG.10429"; transcript_id "MSTRG.10429.3"; exon_number "4";
chr1	StringTie	transcript	149719887	149749263	1000	-	.	gene_id "MSTRG.10429"; transcript_id "MSTRG.10429.4";
chr1	StringTie	exon	149719887	149723098	1000	-	.	gene_id "MSTRG.10429"; transcript_id "MSTRG.10429.4"; exon_number "1";
chr1	StringTie	exon	149726883	149727070	1000	-	.	gene_id "MSTRG.10429"; transcript_id "MSTRG.10429.4"; exon_number "2";
chr1	StringTie	exon	149728230	149728281	1000	-	.	gene_id "MSTRG.10429"; transcript_id "MSTRG.10429.4"; exon_number "3";
chr1	StringTie	exon	149729378	149729613	1000	-	.	gene_id "MSTRG.10429"; transcript_id "MSTRG.10429.4"; exon_number "4";
chr1	StringTie	exon	149746900	149749263	1000	-	.	gene_id "MSTRG.10429"; transcript_id "MSTRG.10429.4"; exon_number "5";
chr1	StringTie	transcript	149719887	149729615	1000	-	.	gene_id "MSTRG.10429"; transcript_id "MSTRG.10429.5";
chr1	StringTie	exon	149719887	149720112	1000	-	.	gene_id "MSTRG.10429"; transcript_id "MSTRG.10429.5"; exon_number "1";
chr1	StringTie	exon	149720192	149723098	1000	-	.	gene_id "MSTRG.10429"; transcript_id "MSTRG.10429.5"; exon_number "2";
chr1	StringTie	exon	149726883	149727070	1000	-	.	gene_id "MSTRG.10429"; transcript_id "MSTRG.10429.5"; exon_number "3";
chr1	StringTie	exon	149728230	149728508	1000	-	.	gene_id "MSTRG.10429"; transcript_id "MSTRG.10429.5"; exon_number "4";
chr1	StringTie	exon	149729378	149729615	1000	-	.	gene_id "MSTRG.10429"; transcript_id "MSTRG.10429.5"; exon_number "5";
chr1	StringTie	transcript	149719896	149747785	1000	-	.	gene_id "MSTRG.10429"; transcript_id "MSTRG.10429.6";
chr1	StringTie	exon	149719896	149720112	1000	-	.	gene_id "MSTRG.10429"; transcript_id "MSTRG.10429.6"; exon_number "1";
chr1	StringTie	exon	149720192	149720287	1000	-	.	gene_id "MSTRG.10429"; transcript_id "MSTRG.10429.6"; exon_number "2";
chr1	StringTie	exon	149721412	149723098	1000	-	.	gene_id "MSTRG.10429"; transcript_id "MSTRG.10429.6"; exon_number "3";
chr1	StringTie	exon	149726883	149727070	1000	-	.	gene_id "MSTRG.10429"; transcript_id "MSTRG.10429.6"; exon_number "4";
chr1	StringTie	exon	149729378	149729613	1000	-	.	gene_id "MSTRG.10429"; transcript_id "MSTRG.10429.6"; exon_number "5";
chr1	StringTie	exon	149746900	149747437	1000	-	.	gene_id "MSTRG.10429"; transcript_id "MSTRG.10429.6"; exon_number "6";
chr1	StringTie	exon	149747617	149747785	1000	-	.	gene_id "MSTRG.10429"; transcript_id "MSTRG.10429.6"; exon_number "7";
chr1	StringTie	transcript	149719896	149749067	1000	-	.	gene_id "MSTRG.10429"; transcript_id "MSTRG.10429.7";
chr1	StringTie	exon	149719896	149721546	1000	-	.	gene_id "MSTRG.10429"; transcript_id "MSTRG.10429.7"; exon_number "1";
chr1	StringTie	exon	149726883	149728281	1000	-	.	gene_id "MSTRG.10429"; transcript_id "MSTRG.10429.7"; exon_number "2";
chr1	StringTie	exon	149729378	149729613	1000	-	.	gene_id "MSTRG.10429"; transcript_id "MSTRG.10429.7"; exon_number "3";
chr1	StringTie	exon	149746900	149749067	1000	-	.	gene_id "MSTRG.10429"; transcript_id "MSTRG.10429.7"; exon_number "4";
chr1	StringTie	transcript	149719927	149729614	1000	-	.	gene_id "MSTRG.10429"; transcript_id "MSTRG.10429.8";
chr1	StringTie	exon	149719927	149720287	1000	-	.	gene_id "MSTRG.10429"; transcript_id "MSTRG.10429.8"; exon_number "1";
chr1	StringTie	exon	149726883	149727070	1000	-	.	gene_id "MSTRG.10429"; transcript_id "MSTRG.10429.8"; exon_number "2";
chr1	StringTie	exon	149729378	149729614	1000	-	.	gene_id "MSTRG.10429"; transcript_id "MSTRG.10429.8"; exon_number "3";
chr1	StringTie	transcript	149719927	149748890	1000	-	.	gene_id "MSTRG.10429"; transcript_id "MSTRG.10429.9";
chr1	StringTie	exon	149719927	149720112	1000	-	.	gene_id "MSTRG.10429"; transcript_id "MSTRG.10429.9"; exon_number "1";
chr1	StringTie	exon	149726883	149727070	1000	-	.	gene_id "MSTRG.10429"; transcript_id "MSTRG.10429.9"; exon_number "2";
chr1	StringTie	exon	149729378	149729613	1000	-	.	gene_id "MSTRG.10429"; transcript_id "MSTRG.10429.9"; exon_number "3";
chr1	StringTie	exon	149746900	149748890	1000	-	.	gene_id "MSTRG.10429"; transcript_id "MSTRG.10429.9"; exon_number "4";
chr2	StringTie	transcript	191572074	191572650	1000	.	.	gene_id "MSTRG.104290"; transcript_id "MSTRG.104290.1";
chr2	StringTie	exon	191572074	191572650	1000	.	.	gene_id "MSTRG.104290"; transcript_id "MSTRG.104290.1"; exon_number "1";
chr2	StringTie	transcript	191573111	191573618	1000	.	.	gene_id "MSTRG.104291"; transcript_id "MSTRG.104291.1";
chr2	StringTie	exon	191573111	191573618	1000	.	.	gene_id "MSTRG.104291"; transcript_id "MSTRG.104291.1"; exon_number "1";
chr2	StringTie	transcript	191583447	191583692	1000	.	.	gene_id "MSTRG.104292"; transcript_id "MSTRG.104292.1";
chr2	StringTie	exon	191583447	191583692	1000	.	.	gene_id "MSTRG.104292"; transcript_id "MSTRG.104292.1"; exon_number "1";
chr2	StringTie	transcript	191584264	191584632	1000	.	.	gene_id "MSTRG.104293"; transcript_id "MSTRG.104293.1";
chr2	StringTie	exon	191584264	191584632	1000	.	.	gene_id "MSTRG.104293"; transcript_id "MSTRG.104293.1"; exon_number "1";
chr2	StringTie	transcript	191587420	191588763	1000	.	.	gene_id "MSTRG.104294"; transcript_id "MSTRG.104294.1";
chr2	StringTie	exon	191587420	191588763	1000	.	.	gene_id "MSTRG.104294"; transcript_id "MSTRG.104294.1"; exon_number "1";
chr2	StringTie	transcript	191591064	191591326	1000	.	.	gene_id "MSTRG.104295"; transcript_id "MSTRG.104295.1";
chr2	StringTie	exon	191591064	191591326	1000	.	.	gene_id "MSTRG.104295"; transcript_id "MSTRG.104295.1"; exon_number "1";
chr2	StringTie	transcript	191592579	191592916	1000	.	.	gene_id "MSTRG.104296"; transcript_id "MSTRG.104296.1";
chr2	StringTie	exon	191592579	191592916	1000	.	.	gene_id "MSTRG.104296"; transcript_id "MSTRG.104296.1"; exon_number "1";
chr2	StringTie	transcript	191598344	191601168	1000	-	.	gene_id "MSTRG.104297"; transcript_id "MSTRG.104297.1";
chr2	StringTie	exon	191598344	191598735	1000	-	.	gene_id "MSTRG.104297"; transcript_id "MSTRG.104297.1"; exon_number "1";
chr2	StringTie	exon	191600921	191601168	1000	-	.	gene_id "MSTRG.104297"; transcript_id "MSTRG.104297.1"; exon_number "2";
chr2	StringTie	transcript	191600036	191606615	1000	+	.	gene_id "MSTRG.104298"; transcript_id "MSTRG.104298.1";
chr2	StringTie	exon	191600036	191600214	1000	+	.	gene_id "MSTRG.104298"; transcript_id "MSTRG.104298.1"; exon_number "1";
chr2	StringTie	exon	191600878	191600998	1000	+	.	gene_id "MSTRG.104298"; transcript_id "MSTRG.104298.1"; exon_number "2";
chr2	StringTie	exon	191604135	191606615	1000	+	.	gene_id "MSTRG.104298"; transcript_id "MSTRG.104298.1"; exon_number "3";
chr2	StringTie	transcript	191617143	191618108	1000	.	.	gene_id "MSTRG.104299"; transcript_id "MSTRG.104299.1";
chr2	StringTie	exon	191617143	191618108	1000	.	.	gene_id "MSTRG.104299"; transcript_id "MSTRG.104299.1"; exon_number "1";
chr1	StringTie	transcript	13393897	13397099	1000	.	.	gene_id "MSTRG.1043"; transcript_id "MSTRG.1043.1";
chr1	StringTie	exon	13393897	13397099	1000	.	.	gene_id "MSTRG.1043"; transcript_id "MSTRG.1043.1"; exon_number "1";
chr1	StringTie	transcript	149700151	149700296	1000	-	.	gene_id "MSTRG.10430"; transcript_id "ENST00000615382"; gene_name "RNU1-68P"; ref_gene_id "ENSG00000275229";
chr1	StringTie	exon	149700151	149700296	1000	-	.	gene_id "MSTRG.10430"; transcript_id "ENST00000615382"; exon_number "1"; gene_name "RNU1-68P"; ref_gene_id "ENSG00000275229";
chr2	StringTie	transcript	191631655	191637722	1000	+	.	gene_id "MSTRG.104300"; transcript_id "MSTRG.104300.1";
chr2	StringTie	exon	191631655	191632121	1000	+	.	gene_id "MSTRG.104300"; transcript_id "MSTRG.104300.1"; exon_number "1";
chr2	StringTie	exon	191635503	191635689	1000	+	.	gene_id "MSTRG.104300"; transcript_id "MSTRG.104300.1"; exon_number "2";
chr2	StringTie	exon	191637324	191637722	1000	+	.	gene_id "MSTRG.104300"; transcript_id "MSTRG.104300.1"; exon_number "3";
chr2	StringTie	transcript	191634624	191637742	1000	+	.	gene_id "MSTRG.104300"; transcript_id "MSTRG.104300.2";
chr2	StringTie	exon	191634624	191636317	1000	+	.	gene_id "MSTRG.104300"; transcript_id "MSTRG.104300.2"; exon_number "1";
chr2	StringTie	exon	191637324	191637742	1000	+	.	gene_id "MSTRG.104300"; transcript_id "MSTRG.104300.2"; exon_number "2";
chr2	StringTie	transcript	191652228	191652802	1000	.	.	gene_id "MSTRG.104301"; transcript_id "MSTRG.104301.1";
chr2	StringTie	exon	191652228	191652802	1000	.	.	gene_id "MSTRG.104301"; transcript_id "MSTRG.104301.1"; exon_number "1";
chr2	StringTie	transcript	191660668	191661259	1000	.	.	gene_id "MSTRG.104302"; transcript_id "MSTRG.104302.1";
chr2	StringTie	exon	191660668	191661259	1000	.	.	gene_id "MSTRG.104302"; transcript_id "MSTRG.104302.1"; exon_number "1";
chr2	StringTie	transcript	191671660	191672069	1000	.	.	gene_id "MSTRG.104303"; transcript_id "MSTRG.104303.1";
chr2	StringTie	exon	191671660	191672069	1000	.	.	gene_id "MSTRG.104303"; transcript_id "MSTRG.104303.1"; exon_number "1";
chr2	StringTie	transcript	191672712	191672962	1000	.	.	gene_id "MSTRG.104304"; transcript_id "MSTRG.104304.1";
chr2	StringTie	exon	191672712	191672962	1000	.	.	gene_id "MSTRG.104304"; transcript_id "MSTRG.104304.1"; exon_number "1";
chr2	StringTie	transcript	190180863	190203484	1000	+	.	gene_id "MSTRG.104305"; transcript_id "ENST00000340623"; gene_name "C2orf88"; ref_gene_id "ENSG00000187699";
chr2	StringTie	exon	190180863	190181109	1000	+	.	gene_id "MSTRG.104305"; transcript_id "ENST00000340623"; exon_number "1"; gene_name "C2orf88"; ref_gene_id "ENSG00000187699";
chr2	StringTie	exon	190199697	190203484	1000	+	.	gene_id "MSTRG.104305"; transcript_id "ENST00000340623"; exon_number "2"; gene_name "C2orf88"; ref_gene_id "ENSG00000187699";
chr2	StringTie	transcript	190137760	190200479	1000	+	.	gene_id "MSTRG.104305"; transcript_id "ENST00000396974"; gene_name "C2orf88"; ref_gene_id "ENSG00000187699";
chr2	StringTie	exon	190137760	190137849	1000	+	.	gene_id "MSTRG.104305"; transcript_id "ENST00000396974"; exon_number "1"; gene_name "C2orf88"; ref_gene_id "ENSG00000187699";
chr2	StringTie	exon	190163936	190164060	1000	+	.	gene_id "MSTRG.104305"; transcript_id "ENST00000396974"; exon_number "2"; gene_name "C2orf88"; ref_gene_id "ENSG00000187699";
chr2	StringTie	exon	190199697	190200479	1000	+	.	gene_id "MSTRG.104305"; transcript_id "ENST00000396974"; exon_number "3"; gene_name "C2orf88"; ref_gene_id "ENSG00000187699";
chr2	StringTie	transcript	190150246	190200063	1000	+	.	gene_id "MSTRG.104305"; transcript_id "ENST00000409545"; gene_name "C2orf88"; ref_gene_id "ENSG00000187699";
chr2	StringTie	exon	190150246	190150448	1000	+	.	gene_id "MSTRG.104305"; transcript_id "ENST00000409545"; exon_number "1"; gene_name "C2orf88"; ref_gene_id "ENSG00000187699";
chr2	StringTie	exon	190199697	190200063	1000	+	.	gene_id "MSTRG.104305"; transcript_id "ENST00000409545"; exon_number "2"; gene_name "C2orf88"; ref_gene_id "ENSG00000187699";
chr2	StringTie	transcript	190180482	190200209	1000	+	.	gene_id "MSTRG.104305"; transcript_id "ENST00000409870"; gene_name "C2orf88"; ref_gene_id "ENSG00000187699";
chr2	StringTie	exon	190180482	190181409	1000	+	.	gene_id "MSTRG.104305"; transcript_id "ENST00000409870"; exon_number "1"; gene_name "C2orf88"; ref_gene_id "ENSG00000187699";
chr2	StringTie	exon	190199697	190200209	1000	+	.	gene_id "MSTRG.104305"; transcript_id "ENST00000409870"; exon_number "2"; gene_name "C2orf88"; ref_gene_id "ENSG00000187699";
chr2	StringTie	transcript	190180955	190200214	1000	+	.	gene_id "MSTRG.104305"; transcript_id "ENST00000443551"; gene_name "C2orf88"; ref_gene_id "ENSG00000187699";
chr2	StringTie	exon	190180955	190181128	1000	+	.	gene_id "MSTRG.104305"; transcript_id "ENST00000443551"; exon_number "1"; gene_name "C2orf88"; ref_gene_id "ENSG00000187699";
chr2	StringTie	exon	190199697	190200214	1000	+	.	gene_id "MSTRG.104305"; transcript_id "ENST00000443551"; exon_number "2"; gene_name "C2orf88"; ref_gene_id "ENSG00000187699";
chr2	StringTie	transcript	190089576	190199950	1000	+	.	gene_id "MSTRG.104305"; transcript_id "ENST00000450357"; gene_name "C2orf88"; ref_gene_id "ENSG00000187699";
chr2	StringTie	exon	190089576	190089608	1000	+	.	gene_id "MSTRG.104305"; transcript_id "ENST00000450357"; exon_number "1"; gene_name "C2orf88"; ref_gene_id "ENSG00000187699";
chr2	StringTie	exon	190090897	190090970	1000	+	.	gene_id "MSTRG.104305"; transcript_id "ENST00000450357"; exon_number "2"; gene_name "C2orf88"; ref_gene_id "ENSG00000187699";
chr2	StringTie	exon	190163936	190164060	1000	+	.	gene_id "MSTRG.104305"; transcript_id "ENST00000450357"; exon_number "3"; gene_name "C2orf88"; ref_gene_id "ENSG00000187699";
chr2	StringTie	exon	190199697	190199950	1000	+	.	gene_id "MSTRG.104305"; transcript_id "ENST00000450357"; exon_number "4"; gene_name "C2orf88"; ref_gene_id "ENSG00000187699";
chr2	StringTie	transcript	189879609	190079570	1000	+	.	gene_id "MSTRG.104305"; transcript_id "ENST00000478197"; gene_name "C2orf88"; ref_gene_id "ENSG00000187699";
chr2	StringTie	exon	189879609	189879827	1000	+	.	gene_id "MSTRG.104305"; transcript_id "ENST00000478197"; exon_number "1"; gene_name "C2orf88"; ref_gene_id "ENSG00000187699";
chr2	StringTie	exon	190079223	190079570	1000	+	.	gene_id "MSTRG.104305"; transcript_id "ENST00000478197"; exon_number "2"; gene_name "C2orf88"; ref_gene_id "ENSG00000187699";
chr2	StringTie	transcript	190089541	190199827	1000	+	.	gene_id "MSTRG.104305"; transcript_id "ENST00000490033"; gene_name "C2orf88"; ref_gene_id "ENSG00000187699";
chr2	StringTie	exon	190089541	190089608	1000	+	.	gene_id "MSTRG.104305"; transcript_id "ENST00000490033"; exon_number "1"; gene_name "C2orf88"; ref_gene_id "ENSG00000187699";
chr2	StringTie	exon	190090897	190090970	1000	+	.	gene_id "MSTRG.104305"; transcript_id "ENST00000490033"; exon_number "2"; gene_name "C2orf88"; ref_gene_id "ENSG00000187699";
chr2	StringTie	exon	190095519	190095602	1000	+	.	gene_id "MSTRG.104305"; transcript_id "ENST00000490033"; exon_number "3"; gene_name "C2orf88"; ref_gene_id "ENSG00000187699";
chr2	StringTie	exon	190163936	190164060	1000	+	.	gene_id "MSTRG.104305"; transcript_id "ENST00000490033"; exon_number "4"; gene_name "C2orf88"; ref_gene_id "ENSG00000187699";
chr2	StringTie	exon	190199697	190199827	1000	+	.	gene_id "MSTRG.104305"; transcript_id "ENST00000490033"; exon_number "5"; gene_name "C2orf88"; ref_gene_id "ENSG00000187699";
chr2	StringTie	transcript	189879627	190164051	1000	+	.	gene_id "MSTRG.104305"; transcript_id "ENST00000495546"; gene_name "C2orf88"; ref_gene_id "ENSG00000187699";
chr2	StringTie	exon	189879627	189879827	1000	+	.	gene_id "MSTRG.104305"; transcript_id "ENST00000495546"; exon_number "1"; gene_name "C2orf88"; ref_gene_id "ENSG00000187699";
chr2	StringTie	exon	190079954	190080023	1000	+	.	gene_id "MSTRG.104305"; transcript_id "ENST00000495546"; exon_number "2"; gene_name "C2orf88"; ref_gene_id "ENSG00000187699";
chr2	StringTie	exon	190163936	190164051	1000	+	.	gene_id "MSTRG.104305"; transcript_id "ENST00000495546"; exon_number "3"; gene_name "C2orf88"; ref_gene_id "ENSG00000187699";
chr2	StringTie	transcript	189879558	189897540	1000	+	.	gene_id "MSTRG.104305"; transcript_id "MSTRG.104305.1";
chr2	StringTie	exon	189879558	189879827	1000	+	.	gene_id "MSTRG.104305"; transcript_id "MSTRG.104305.1"; exon_number "1";
chr2	StringTie	exon	189897511	189897540	1000	+	.	gene_id "MSTRG.104305"; transcript_id "MSTRG.104305.1"; exon_number "2";
chr2	StringTie	transcript	190161815	190203491	1000	+	.	gene_id "MSTRG.104305"; transcript_id "MSTRG.104305.10";
chr2	StringTie	exon	190161815	190161946	1000	+	.	gene_id "MSTRG.104305"; transcript_id "MSTRG.104305.10"; exon_number "1";
chr2	StringTie	exon	190163936	190164060	1000	+	.	gene_id "MSTRG.104305"; transcript_id "MSTRG.104305.10"; exon_number "2";
chr2	StringTie	exon	190176373	190176877	1000	+	.	gene_id "MSTRG.104305"; transcript_id "MSTRG.104305.10"; exon_number "3";
chr2	StringTie	exon	190199697	190203491	1000	+	.	gene_id "MSTRG.104305"; transcript_id "MSTRG.104305.10"; exon_number "4";
chr2	StringTie	transcript	190180244	190203924	1000	+	.	gene_id "MSTRG.104305"; transcript_id "MSTRG.104305.11";
chr2	StringTie	exon	190180244	190181109	1000	+	.	gene_id "MSTRG.104305"; transcript_id "MSTRG.104305.11"; exon_number "1";
chr2	StringTie	exon	190195200	190195411	1000	+	.	gene_id "MSTRG.104305"; transcript_id "MSTRG.104305.11"; exon_number "2";
chr2	StringTie	exon	190199697	190203924	1000	+	.	gene_id "MSTRG.104305"; transcript_id "MSTRG.104305.11"; exon_number "3";
chr2	StringTie	transcript	190180249	190203524	1000	+	.	gene_id "MSTRG.104305"; transcript_id "MSTRG.104305.12";
chr2	StringTie	exon	190180249	190181109	1000	+	.	gene_id "MSTRG.104305"; transcript_id "MSTRG.104305.12"; exon_number "1";
chr2	StringTie	exon	190195200	190195364	1000	+	.	gene_id "MSTRG.104305"; transcript_id "MSTRG.104305.12"; exon_number "2";
chr2	StringTie	exon	190199697	190203524	1000	+	.	gene_id "MSTRG.104305"; transcript_id "MSTRG.104305.12"; exon_number "3";
chr2	StringTie	transcript	190180329	190203922	1000	+	.	gene_id "MSTRG.104305"; transcript_id "MSTRG.104305.13";
chr2	StringTie	exon	190180329	190180673	1000	+	.	gene_id "MSTRG.104305"; transcript_id "MSTRG.104305.13"; exon_number "1";
chr2	StringTie	exon	190180784	190181109	1000	+	.	gene_id "MSTRG.104305"; transcript_id "MSTRG.104305.13"; exon_number "2";
chr2	StringTie	exon	190199697	190203922	1000	+	.	gene_id "MSTRG.104305"; transcript_id "MSTRG.104305.13"; exon_number "3";
chr2	StringTie	transcript	190180366	190203490	1000	+	.	gene_id "MSTRG.104305"; transcript_id "MSTRG.104305.14";
chr2	StringTie	exon	190180366	190180756	1000	+	.	gene_id "MSTRG.104305"; transcript_id "MSTRG.104305.14"; exon_number "1";
chr2	StringTie	exon	190180821	190181109	1000	+	.	gene_id "MSTRG.104305"; transcript_id "MSTRG.104305.14"; exon_number "2";
chr2	StringTie	exon	190199697	190203490	1000	+	.	gene_id "MSTRG.104305"; transcript_id "MSTRG.104305.14"; exon_number "3";
chr2	StringTie	transcript	190180370	190203920	1000	+	.	gene_id "MSTRG.104305"; transcript_id "MSTRG.104305.15";
chr2	StringTie	exon	190180370	190181109	1000	+	.	gene_id "MSTRG.104305"; transcript_id "MSTRG.104305.15"; exon_number "1";
chr2	StringTie	exon	190199697	190199912	1000	+	.	gene_id "MSTRG.104305"; transcript_id "MSTRG.104305.15"; exon_number "2";
chr2	StringTie	exon	190200008	190203920	1000	+	.	gene_id "MSTRG.104305"; transcript_id "MSTRG.104305.15"; exon_number "3";
chr2	StringTie	transcript	190180410	190203915	1000	+	.	gene_id "MSTRG.104305"; transcript_id "MSTRG.104305.16";
chr2	StringTie	exon	190180410	190181104	1000	+	.	gene_id "MSTRG.104305"; transcript_id "MSTRG.104305.16"; exon_number "1";
chr2	StringTie	exon	190199697	190203915	1000	+	.	gene_id "MSTRG.104305"; transcript_id "MSTRG.104305.16"; exon_number "2";
chr2	StringTie	transcript	190180443	190203911	1000	+	.	gene_id "MSTRG.104305"; transcript_id "MSTRG.104305.17";
chr2	StringTie	exon	190180443	190180613	1000	+	.	gene_id "MSTRG.104305"; transcript_id "MSTRG.104305.17"; exon_number "1";
chr2	StringTie	exon	190180674	190181109	1000	+	.	gene_id "MSTRG.104305"; transcript_id "MSTRG.104305.17"; exon_number "2";
chr2	StringTie	exon	190199697	190203911	1000	+	.	gene_id "MSTRG.104305"; transcript_id "MSTRG.104305.17"; exon_number "3";
chr2	StringTie	transcript	190180467	190205133	1000	+	.	gene_id "MSTRG.104305"; transcript_id "MSTRG.104305.18";
chr2	StringTie	exon	190180467	190181109	1000	+	.	gene_id "MSTRG.104305"; transcript_id "MSTRG.104305.18"; exon_number "1";
chr2	StringTie	exon	190199697	190203897	1000	+	.	gene_id "MSTRG.104305"; transcript_id "MSTRG.104305.18"; exon_number "2";
chr2	StringTie	exon	190205100	190205133	1000	+	.	gene_id "MSTRG.104305"; transcript_id "MSTRG.104305.18"; exon_number "3";
chr2	StringTie	transcript	190180484	190203919	1000	+	.	gene_id "MSTRG.104305"; transcript_id "MSTRG.104305.20";
chr2	StringTie	exon	190180484	190180756	1000	+	.	gene_id "MSTRG.104305"; transcript_id "MSTRG.104305.20"; exon_number "1";
chr2	StringTie	exon	190180848	190181109	1000	+	.	gene_id "MSTRG.104305"; transcript_id "MSTRG.104305.20"; exon_number "2";
chr2	StringTie	exon	190199697	190203919	1000	+	.	gene_id "MSTRG.104305"; transcript_id "MSTRG.104305.20"; exon_number "3";
chr2	StringTie	transcript	190180494	190203600	1000	+	.	gene_id "MSTRG.104305"; transcript_id "MSTRG.104305.21";
chr2	StringTie	exon	190180494	190181109	1000	+	.	gene_id "MSTRG.104305"; transcript_id "MSTRG.104305.21"; exon_number "1";
chr2	StringTie	exon	190181189	190181409	1000	+	.	gene_id "MSTRG.104305"; transcript_id "MSTRG.104305.21"; exon_number "2";
chr2	StringTie	exon	190199697	190203600	1000	+	.	gene_id "MSTRG.104305"; transcript_id "MSTRG.104305.21"; exon_number "3";
chr2	StringTie	transcript	190180953	190203918	1000	+	.	gene_id "MSTRG.104305"; transcript_id "MSTRG.104305.23";
chr2	StringTie	exon	190180953	190181107	1000	+	.	gene_id "MSTRG.104305"; transcript_id "MSTRG.104305.23"; exon_number "1";
chr2	StringTie	exon	190199697	190203918	1000	+	.	gene_id "MSTRG.104305"; transcript_id "MSTRG.104305.23"; exon_number "2";
chr2	StringTie	transcript	190181201	190203902	1000	+	.	gene_id "MSTRG.104305"; transcript_id "MSTRG.104305.25";
chr2	StringTie	exon	190181201	190181409	1000	+	.	gene_id "MSTRG.104305"; transcript_id "MSTRG.104305.25"; exon_number "1";
chr2	StringTie	exon	190195200	190195364	1000	+	.	gene_id "MSTRG.104305"; transcript_id "MSTRG.104305.25"; exon_number "2";
chr2	StringTie	exon	190199697	190203902	1000	+	.	gene_id "MSTRG.104305"; transcript_id "MSTRG.104305.25"; exon_number "3";
chr2	StringTie	transcript	190182789	190203913	1000	+	.	gene_id "MSTRG.104305"; transcript_id "MSTRG.104305.26";
chr2	StringTie	exon	190182789	190182827	1000	+	.	gene_id "MSTRG.104305"; transcript_id "MSTRG.104305.26"; exon_number "1";
chr2	StringTie	exon	190199697	190203913	1000	+	.	gene_id "MSTRG.104305"; transcript_id "MSTRG.104305.26"; exon_number "2";
chr2	StringTie	transcript	190187646	190203487	1000	+	.	gene_id "MSTRG.104305"; transcript_id "MSTRG.104305.27";
chr2	StringTie	exon	190187646	190187865	1000	+	.	gene_id "MSTRG.104305"; transcript_id "MSTRG.104305.27"; exon_number "1";
chr2	StringTie	exon	190199697	190203487	1000	+	.	gene_id "MSTRG.104305"; transcript_id "MSTRG.104305.27"; exon_number "2";
chr2	StringTie	transcript	190061282	190080023	1000	+	.	gene_id "MSTRG.104305"; transcript_id "MSTRG.104305.4";
chr2	StringTie	exon	190061282	190061422	1000	+	.	gene_id "MSTRG.104305"; transcript_id "MSTRG.104305.4"; exon_number "1";
chr2	StringTie	exon	190062260	190062563	1000	+	.	gene_id "MSTRG.104305"; transcript_id "MSTRG.104305.4"; exon_number "2";
chr2	StringTie	exon	190079954	190080023	1000	+	.	gene_id "MSTRG.104305"; transcript_id "MSTRG.104305.4"; exon_number "3";
chr2	StringTie	transcript	190150197	190176982	1000	+	.	gene_id "MSTRG.104305"; transcript_id "MSTRG.104305.8";
chr2	StringTie	exon	190150197	190150448	1000	+	.	gene_id "MSTRG.104305"; transcript_id "MSTRG.104305.8"; exon_number "1";
chr2	StringTie	exon	190163936	190164060	1000	+	.	gene_id "MSTRG.104305"; transcript_id "MSTRG.104305.8"; exon_number "2";
chr2	StringTie	exon	190176373	190176982	1000	+	.	gene_id "MSTRG.104305"; transcript_id "MSTRG.104305.8"; exon_number "3";
chr2	StringTie	transcript	189880502	189881135	1000	.	.	gene_id "MSTRG.104306"; transcript_id "MSTRG.104306.1";
chr2	StringTie	exon	189880502	189881135	1000	.	.	gene_id "MSTRG.104306"; transcript_id "MSTRG.104306.1"; exon_number "1";
chr2	StringTie	transcript	189881676	189881982	1000	.	.	gene_id "MSTRG.104307"; transcript_id "MSTRG.104307.1";
chr2	StringTie	exon	189881676	189881982	1000	.	.	gene_id "MSTRG.104307"; transcript_id "MSTRG.104307.1"; exon_number "1";
chr2	StringTie	transcript	189882411	189883657	1000	.	.	gene_id "MSTRG.104308"; transcript_id "MSTRG.104308.1";
chr2	StringTie	exon	189882411	189883657	1000	.	.	gene_id "MSTRG.104308"; transcript_id "MSTRG.104308.1"; exon_number "1";
chr2	StringTie	transcript	189884558	189896002	1000	-	.	gene_id "MSTRG.104309"; transcript_id "MSTRG.104309.1";
chr2	StringTie	exon	189884558	189884917	1000	-	.	gene_id "MSTRG.104309"; transcript_id "MSTRG.104309.1"; exon_number "1";
chr2	StringTie	exon	189895866	189896002	1000	-	.	gene_id "MSTRG.104309"; transcript_id "MSTRG.104309.1"; exon_number "2";
chr2	StringTie	transcript	189884558	189893760	1000	-	.	gene_id "MSTRG.104309"; transcript_id "MSTRG.104309.2";
chr2	StringTie	exon	189884558	189884917	1000	-	.	gene_id "MSTRG.104309"; transcript_id "MSTRG.104309.2"; exon_number "1";
chr2	StringTie	exon	189893615	189893760	1000	-	.	gene_id "MSTRG.104309"; transcript_id "MSTRG.104309.2"; exon_number "2";
chr1	StringTie	transcript	149707519	149707961	1000	.	.	gene_id "MSTRG.10431"; transcript_id "MSTRG.10431.1";
chr1	StringTie	exon	149707519	149707961	1000	.	.	gene_id "MSTRG.10431"; transcript_id "MSTRG.10431.1"; exon_number "1";
chr2	StringTie	transcript	189888497	189888853	1000	.	.	gene_id "MSTRG.104310"; transcript_id "MSTRG.104310.1";
chr2	StringTie	exon	189888497	189888853	1000	.	.	gene_id "MSTRG.104310"; transcript_id "MSTRG.104310.1"; exon_number "1";
chr2	StringTie	transcript	189890590	189892054	1000	.	.	gene_id "MSTRG.104311"; transcript_id "MSTRG.104311.1";
chr2	StringTie	exon	189890590	189892054	1000	.	.	gene_id "MSTRG.104311"; transcript_id "MSTRG.104311.1"; exon_number "1";
chr2	StringTie	transcript	189894994	189895244	1000	.	.	gene_id "MSTRG.104312"; transcript_id "MSTRG.104312.1";
chr2	StringTie	exon	189894994	189895244	1000	.	.	gene_id "MSTRG.104312"; transcript_id "MSTRG.104312.1"; exon_number "1";
chr2	StringTie	transcript	189897660	189898643	1000	.	.	gene_id "MSTRG.104313"; transcript_id "MSTRG.104313.1";
chr2	StringTie	exon	189897660	189898643	1000	.	.	gene_id "MSTRG.104313"; transcript_id "MSTRG.104313.1"; exon_number "1";
chr2	StringTie	transcript	189906393	189906662	1000	.	.	gene_id "MSTRG.104314"; transcript_id "MSTRG.104314.1";
chr2	StringTie	exon	189906393	189906662	1000	.	.	gene_id "MSTRG.104314"; transcript_id "MSTRG.104314.1"; exon_number "1";
chr2	StringTie	transcript	189907046	189907331	1000	.	.	gene_id "MSTRG.104315"; transcript_id "MSTRG.104315.1";
chr2	StringTie	exon	189907046	189907331	1000	.	.	gene_id "MSTRG.104315"; transcript_id "MSTRG.104315.1"; exon_number "1";
chr2	StringTie	transcript	189907788	189910158	1000	+	.	gene_id "MSTRG.104316"; transcript_id "MSTRG.104316.1";
chr2	StringTie	exon	189907788	189910158	1000	+	.	gene_id "MSTRG.104316"; transcript_id "MSTRG.104316.1"; exon_number "1";
chr2	StringTie	transcript	189912289	189913160	1000	.	.	gene_id "MSTRG.104317"; transcript_id "MSTRG.104317.1";
chr2	StringTie	exon	189912289	189913160	1000	.	.	gene_id "MSTRG.104317"; transcript_id "MSTRG.104317.1"; exon_number "1";
chr2	StringTie	transcript	189917254	189917758	1000	-	.	gene_id "MSTRG.104318"; transcript_id "ENST00000423595"; gene_name "AC019178.3"; ref_gene_id "ENSG00000223824";
chr2	StringTie	exon	189917254	189917758	1000	-	.	gene_id "MSTRG.104318"; transcript_id "ENST00000423595"; exon_number "1"; gene_name "AC019178.3"; ref_gene_id "ENSG00000223824";
chr2	StringTie	transcript	189923336	189924216	1000	+	.	gene_id "MSTRG.104319"; transcript_id "ENST00000399515"; gene_name "HNRNPCP2"; ref_gene_id "ENSG00000204253";
chr2	StringTie	exon	189923336	189924216	1000	+	.	gene_id "MSTRG.104319"; transcript_id "ENST00000399515"; exon_number "1"; gene_name "HNRNPCP2"; ref_gene_id "ENSG00000204253";
chr2	StringTie	transcript	189923021	189924890	1000	+	.	gene_id "MSTRG.104319"; transcript_id "MSTRG.104319.1";
chr2	StringTie	exon	189923021	189923621	1000	+	.	gene_id "MSTRG.104319"; transcript_id "MSTRG.104319.1"; exon_number "1";
chr2	StringTie	exon	189924013	189924890	1000	+	.	gene_id "MSTRG.104319"; transcript_id "MSTRG.104319.1"; exon_number "2";
chr2	StringTie	transcript	189923165	189924350	1000	+	.	gene_id "MSTRG.104319"; transcript_id "MSTRG.104319.10";
chr2	StringTie	exon	189923165	189923437	1000	+	.	gene_id "MSTRG.104319"; transcript_id "MSTRG.104319.10"; exon_number "1";
chr2	StringTie	exon	189924188	189924350	1000	+	.	gene_id "MSTRG.104319"; transcript_id "MSTRG.104319.10"; exon_number "2";
chr2	StringTie	transcript	189923167	189924350	1000	+	.	gene_id "MSTRG.104319"; transcript_id "MSTRG.104319.11";
chr2	StringTie	exon	189923167	189923298	1000	+	.	gene_id "MSTRG.104319"; transcript_id "MSTRG.104319.11"; exon_number "1";
chr2	StringTie	exon	189924133	189924350	1000	+	.	gene_id "MSTRG.104319"; transcript_id "MSTRG.104319.11"; exon_number "2";
chr2	StringTie	transcript	189923168	189924912	1000	+	.	gene_id "MSTRG.104319"; transcript_id "MSTRG.104319.12";
chr2	StringTie	exon	189923168	189924062	1000	+	.	gene_id "MSTRG.104319"; transcript_id "MSTRG.104319.12"; exon_number "1";
chr2	StringTie	exon	189924173	189924912	1000	+	.	gene_id "MSTRG.104319"; transcript_id "MSTRG.104319.12"; exon_number "2";
chr2	StringTie	transcript	189923168	189924898	1000	+	.	gene_id "MSTRG.104319"; transcript_id "MSTRG.104319.13";
chr2	StringTie	exon	189923168	189923451	1000	+	.	gene_id "MSTRG.104319"; transcript_id "MSTRG.104319.13"; exon_number "1";
chr2	StringTie	exon	189923890	189924898	1000	+	.	gene_id "MSTRG.104319"; transcript_id "MSTRG.104319.13"; exon_number "2";
chr2	StringTie	transcript	189923168	189924353	1000	+	.	gene_id "MSTRG.104319"; transcript_id "MSTRG.104319.14";
chr2	StringTie	exon	189923168	189923451	1000	+	.	gene_id "MSTRG.104319"; transcript_id "MSTRG.104319.14"; exon_number "1";
chr2	StringTie	exon	189924133	189924353	1000	+	.	gene_id "MSTRG.104319"; transcript_id "MSTRG.104319.14"; exon_number "2";
chr2	StringTie	transcript	189923168	189924902	1000	+	.	gene_id "MSTRG.104319"; transcript_id "MSTRG.104319.15";
chr2	StringTie	exon	189923168	189923878	1000	+	.	gene_id "MSTRG.104319"; transcript_id "MSTRG.104319.15"; exon_number "1";
chr2	StringTie	exon	189924016	189924902	1000	+	.	gene_id "MSTRG.104319"; transcript_id "MSTRG.104319.15"; exon_number "2";
chr2	StringTie	transcript	189923169	189924893	1000	+	.	gene_id "MSTRG.104319"; transcript_id "MSTRG.104319.16";
chr2	StringTie	exon	189923169	189923569	1000	+	.	gene_id "MSTRG.104319"; transcript_id "MSTRG.104319.16"; exon_number "1";
chr2	StringTie	exon	189924000	189924893	1000	+	.	gene_id "MSTRG.104319"; transcript_id "MSTRG.104319.16"; exon_number "2";
chr2	StringTie	transcript	189923169	189924886	1000	+	.	gene_id "MSTRG.104319"; transcript_id "MSTRG.104319.17";
chr2	StringTie	exon	189923169	189924040	1000	+	.	gene_id "MSTRG.104319"; transcript_id "MSTRG.104319.17"; exon_number "1";
chr2	StringTie	exon	189924163	189924886	1000	+	.	gene_id "MSTRG.104319"; transcript_id "MSTRG.104319.17"; exon_number "2";
chr2	StringTie	transcript	189923169	189924886	1000	+	.	gene_id "MSTRG.104319"; transcript_id "MSTRG.104319.18";
chr2	StringTie	exon	189923169	189923646	1000	+	.	gene_id "MSTRG.104319"; transcript_id "MSTRG.104319.18"; exon_number "1";
chr2	StringTie	exon	189923701	189924886	1000	+	.	gene_id "MSTRG.104319"; transcript_id "MSTRG.104319.18"; exon_number "2";
chr2	StringTie	transcript	189923169	189924894	1000	+	.	gene_id "MSTRG.104319"; transcript_id "MSTRG.104319.19";
chr2	StringTie	exon	189923169	189924062	1000	+	.	gene_id "MSTRG.104319"; transcript_id "MSTRG.104319.19"; exon_number "1";
chr2	StringTie	exon	189924188	189924894	1000	+	.	gene_id "MSTRG.104319"; transcript_id "MSTRG.104319.19"; exon_number "2";
chr2	StringTie	transcript	189923066	189924915	1000	+	.	gene_id "MSTRG.104319"; transcript_id "MSTRG.104319.2";
chr2	StringTie	exon	189923066	189923621	1000	+	.	gene_id "MSTRG.104319"; transcript_id "MSTRG.104319.2"; exon_number "1";
chr2	StringTie	exon	189924008	189924915	1000	+	.	gene_id "MSTRG.104319"; transcript_id "MSTRG.104319.2"; exon_number "2";
chr2	StringTie	transcript	189923169	189924898	1000	+	.	gene_id "MSTRG.104319"; transcript_id "MSTRG.104319.20";
chr2	StringTie	exon	189923169	189924462	1000	+	.	gene_id "MSTRG.104319"; transcript_id "MSTRG.104319.20"; exon_number "1";
chr2	StringTie	exon	189924566	189924898	1000	+	.	gene_id "MSTRG.104319"; transcript_id "MSTRG.104319.20"; exon_number "2";
chr2	StringTie	transcript	189923172	189924879	1000	+	.	gene_id "MSTRG.104319"; transcript_id "MSTRG.104319.21";
chr2	StringTie	exon	189923172	189923856	1000	+	.	gene_id "MSTRG.104319"; transcript_id "MSTRG.104319.21"; exon_number "1";
chr2	StringTie	exon	189923954	189924879	1000	+	.	gene_id "MSTRG.104319"; transcript_id "MSTRG.104319.21"; exon_number "2";
chr2	StringTie	transcript	189923173	189924884	1000	+	.	gene_id "MSTRG.104319"; transcript_id "MSTRG.104319.22";
chr2	StringTie	exon	189923173	189923621	1000	+	.	gene_id "MSTRG.104319"; transcript_id "MSTRG.104319.22"; exon_number "1";
chr2	StringTie	exon	189924030	189924884	1000	+	.	gene_id "MSTRG.104319"; transcript_id "MSTRG.104319.22"; exon_number "2";
chr2	StringTie	transcript	189923173	189924332	1000	+	.	gene_id "MSTRG.104319"; transcript_id "MSTRG.104319.23";
chr2	StringTie	exon	189923173	189924076	1000	+	.	gene_id "MSTRG.104319"; transcript_id "MSTRG.104319.23"; exon_number "1";
chr2	StringTie	exon	189924163	189924332	1000	+	.	gene_id "MSTRG.104319"; transcript_id "MSTRG.104319.23"; exon_number "2";
chr2	StringTie	transcript	189923179	189924879	1000	+	.	gene_id "MSTRG.104319"; transcript_id "MSTRG.104319.24";
chr2	StringTie	exon	189923179	189924051	1000	+	.	gene_id "MSTRG.104319"; transcript_id "MSTRG.104319.24"; exon_number "1";
chr2	StringTie	exon	189924117	189924879	1000	+	.	gene_id "MSTRG.104319"; transcript_id "MSTRG.104319.24"; exon_number "2";
chr2	StringTie	transcript	189923180	189924890	1000	+	.	gene_id "MSTRG.104319"; transcript_id "MSTRG.104319.25";
chr2	StringTie	exon	189923180	189923437	1000	+	.	gene_id "MSTRG.104319"; transcript_id "MSTRG.104319.25"; exon_number "1";
chr2	StringTie	exon	189924035	189924890	1000	+	.	gene_id "MSTRG.104319"; transcript_id "MSTRG.104319.25"; exon_number "2";
chr2	StringTie	transcript	189923181	189924879	1000	+	.	gene_id "MSTRG.104319"; transcript_id "MSTRG.104319.26";
chr2	StringTie	exon	189923181	189924228	1000	+	.	gene_id "MSTRG.104319"; transcript_id "MSTRG.104319.26"; exon_number "1";
chr2	StringTie	exon	189924264	189924879	1000	+	.	gene_id "MSTRG.104319"; transcript_id "MSTRG.104319.26"; exon_number "2";
chr2	StringTie	transcript	189923181	189924897	1000	+	.	gene_id "MSTRG.104319"; transcript_id "MSTRG.104319.27";
chr2	StringTie	exon	189923181	189924648	1000	+	.	gene_id "MSTRG.104319"; transcript_id "MSTRG.104319.27"; exon_number "1";
chr2	StringTie	exon	189924707	189924897	1000	+	.	gene_id "MSTRG.104319"; transcript_id "MSTRG.104319.27"; exon_number "2";
chr2	StringTie	transcript	189923182	189924879	1000	+	.	gene_id "MSTRG.104319"; transcript_id "MSTRG.104319.28";
chr2	StringTie	exon	189923182	189924051	1000	+	.	gene_id "MSTRG.104319"; transcript_id "MSTRG.104319.28"; exon_number "1";
chr2	StringTie	exon	189924163	189924879	1000	+	.	gene_id "MSTRG.104319"; transcript_id "MSTRG.104319.28"; exon_number "2";
chr2	StringTie	transcript	189923183	189924348	1000	+	.	gene_id "MSTRG.104319"; transcript_id "MSTRG.104319.29";
chr2	StringTie	exon	189923183	189923621	1000	+	.	gene_id "MSTRG.104319"; transcript_id "MSTRG.104319.29"; exon_number "1";
chr2	StringTie	exon	189924163	189924348	1000	+	.	gene_id "MSTRG.104319"; transcript_id "MSTRG.104319.29"; exon_number "2";
chr2	StringTie	transcript	189923068	189924912	1000	+	.	gene_id "MSTRG.104319"; transcript_id "MSTRG.104319.3";
chr2	StringTie	exon	189923068	189923621	1000	+	.	gene_id "MSTRG.104319"; transcript_id "MSTRG.104319.3"; exon_number "1";
chr2	StringTie	exon	189924016	189924912	1000	+	.	gene_id "MSTRG.104319"; transcript_id "MSTRG.104319.3"; exon_number "2";
chr2	StringTie	transcript	189923183	189924897	1000	+	.	gene_id "MSTRG.104319"; transcript_id "MSTRG.104319.30";
chr2	StringTie	exon	189923183	189923968	1000	+	.	gene_id "MSTRG.104319"; transcript_id "MSTRG.104319.30"; exon_number "1";
chr2	StringTie	exon	189924133	189924897	1000	+	.	gene_id "MSTRG.104319"; transcript_id "MSTRG.104319.30"; exon_number "2";
chr2	StringTie	transcript	189923184	189924894	1000	+	.	gene_id "MSTRG.104319"; transcript_id "MSTRG.104319.31";
chr2	StringTie	exon	189923184	189923456	1000	+	.	gene_id "MSTRG.104319"; transcript_id "MSTRG.104319.31"; exon_number "1";
chr2	StringTie	exon	189923597	189924894	1000	+	.	gene_id "MSTRG.104319"; transcript_id "MSTRG.104319.31"; exon_number "2";
chr2	StringTie	transcript	189923187	189924879	1000	+	.	gene_id "MSTRG.104319"; transcript_id "MSTRG.104319.32";
chr2	StringTie	exon	189923187	189924162	1000	+	.	gene_id "MSTRG.104319"; transcript_id "MSTRG.104319.32"; exon_number "1";
chr2	StringTie	exon	189924188	189924879	1000	+	.	gene_id "MSTRG.104319"; transcript_id "MSTRG.104319.32"; exon_number "2";
chr2	StringTie	transcript	189923187	189924894	1000	+	.	gene_id "MSTRG.104319"; transcript_id "MSTRG.104319.33";
chr2	StringTie	exon	189923187	189924425	1000	+	.	gene_id "MSTRG.104319"; transcript_id "MSTRG.104319.33"; exon_number "1";
chr2	StringTie	exon	189924541	189924894	1000	+	.	gene_id "MSTRG.104319"; transcript_id "MSTRG.104319.33"; exon_number "2";
chr2	StringTie	transcript	189923193	189924879	1000	+	.	gene_id "MSTRG.104319"; transcript_id "MSTRG.104319.34";
chr2	StringTie	exon	189923193	189923856	1000	+	.	gene_id "MSTRG.104319"; transcript_id "MSTRG.104319.34"; exon_number "1";
chr2	StringTie	exon	189923890	189924879	1000	+	.	gene_id "MSTRG.104319"; transcript_id "MSTRG.104319.34"; exon_number "2";
chr2	StringTie	transcript	189923193	189924879	1000	+	.	gene_id "MSTRG.104319"; transcript_id "MSTRG.104319.35";
chr2	StringTie	exon	189923193	189923971	1000	+	.	gene_id "MSTRG.104319"; transcript_id "MSTRG.104319.35"; exon_number "1";
chr2	StringTie	exon	189924002	189924879	1000	+	.	gene_id "MSTRG.104319"; transcript_id "MSTRG.104319.35"; exon_number "2";
chr2	StringTie	transcript	189923366	189924886	1000	+	.	gene_id "MSTRG.104319"; transcript_id "MSTRG.104319.37";
chr2	StringTie	exon	189923366	189923621	1000	+	.	gene_id "MSTRG.104319"; transcript_id "MSTRG.104319.37"; exon_number "1";
chr2	StringTie	exon	189924035	189924886	1000	+	.	gene_id "MSTRG.104319"; transcript_id "MSTRG.104319.37"; exon_number "2";
chr2	StringTie	transcript	189923370	189924890	1000	+	.	gene_id "MSTRG.104319"; transcript_id "MSTRG.104319.38";
chr2	StringTie	exon	189923370	189923878	1000	+	.	gene_id "MSTRG.104319"; transcript_id "MSTRG.104319.38"; exon_number "1";
chr2	StringTie	exon	189924541	189924890	1000	+	.	gene_id "MSTRG.104319"; transcript_id "MSTRG.104319.38"; exon_number "2";
chr2	StringTie	transcript	189923073	189924886	1000	+	.	gene_id "MSTRG.104319"; transcript_id "MSTRG.104319.4";
chr2	StringTie	exon	189923073	189924483	1000	+	.	gene_id "MSTRG.104319"; transcript_id "MSTRG.104319.4"; exon_number "1";
chr2	StringTie	exon	189924566	189924886	1000	+	.	gene_id "MSTRG.104319"; transcript_id "MSTRG.104319.4"; exon_number "2";
chr2	StringTie	transcript	189923075	189924894	1000	+	.	gene_id "MSTRG.104319"; transcript_id "MSTRG.104319.5";
chr2	StringTie	exon	189923075	189923621	1000	+	.	gene_id "MSTRG.104319"; transcript_id "MSTRG.104319.5"; exon_number "1";
chr2	StringTie	exon	189924069	189924894	1000	+	.	gene_id "MSTRG.104319"; transcript_id "MSTRG.104319.5"; exon_number "2";
chr2	StringTie	transcript	189923077	189923892	1000	+	.	gene_id "MSTRG.104319"; transcript_id "MSTRG.104319.6";
chr2	StringTie	exon	189923077	189923569	1000	+	.	gene_id "MSTRG.104319"; transcript_id "MSTRG.104319.6"; exon_number "1";
chr2	StringTie	exon	189923597	189923892	1000	+	.	gene_id "MSTRG.104319"; transcript_id "MSTRG.104319.6"; exon_number "2";
chr2	StringTie	transcript	189923080	189924356	1000	+	.	gene_id "MSTRG.104319"; transcript_id "MSTRG.104319.7";
chr2	StringTie	exon	189923080	189923621	1000	+	.	gene_id "MSTRG.104319"; transcript_id "MSTRG.104319.7"; exon_number "1";
chr2	StringTie	exon	189924178	189924356	1000	+	.	gene_id "MSTRG.104319"; transcript_id "MSTRG.104319.7"; exon_number "2";
chr2	StringTie	transcript	189923109	189924906	1000	+	.	gene_id "MSTRG.104319"; transcript_id "MSTRG.104319.8";
chr2	StringTie	exon	189923109	189923646	1000	+	.	gene_id "MSTRG.104319"; transcript_id "MSTRG.104319.8"; exon_number "1";
chr2	StringTie	exon	189924002	189924906	1000	+	.	gene_id "MSTRG.104319"; transcript_id "MSTRG.104319.8"; exon_number "2";
chr2	StringTie	transcript	189923155	189924330	1000	+	.	gene_id "MSTRG.104319"; transcript_id "MSTRG.104319.9";
chr2	StringTie	exon	189923155	189923536	1000	+	.	gene_id "MSTRG.104319"; transcript_id "MSTRG.104319.9"; exon_number "1";
chr2	StringTie	exon	189924169	189924330	1000	+	.	gene_id "MSTRG.104319"; transcript_id "MSTRG.104319.9"; exon_number "2";
chr1	StringTie	transcript	149730135	149730577	1000	-	.	gene_id "MSTRG.10432"; transcript_id "MSTRG.10432.1";
chr1	StringTie	exon	149730135	149730577	1000	-	.	gene_id "MSTRG.10432"; transcript_id "MSTRG.10432.1"; exon_number "1";
chr2	StringTie	transcript	189923168	189924941	1000	-	.	gene_id "MSTRG.104320"; transcript_id "MSTRG.104320.1";
chr2	StringTie	exon	189923168	189924941	1000	-	.	gene_id "MSTRG.104320"; transcript_id "MSTRG.104320.1"; exon_number "1";
chr2	StringTie	transcript	189923568	189924894	1000	-	.	gene_id "MSTRG.104320"; transcript_id "MSTRG.104320.10";
chr2	StringTie	exon	189923568	189923789	1000	-	.	gene_id "MSTRG.104320"; transcript_id "MSTRG.104320.10"; exon_number "1";
chr2	StringTie	exon	189923873	189924091	1000	-	.	gene_id "MSTRG.104320"; transcript_id "MSTRG.104320.10"; exon_number "2";
chr2	StringTie	exon	189924184	189924894	1000	-	.	gene_id "MSTRG.104320"; transcript_id "MSTRG.104320.10"; exon_number "3";
chr2	StringTie	transcript	189923834	189924879	1000	-	.	gene_id "MSTRG.104320"; transcript_id "MSTRG.104320.11";
chr2	StringTie	exon	189923834	189924091	1000	-	.	gene_id "MSTRG.104320"; transcript_id "MSTRG.104320.11"; exon_number "1";
chr2	StringTie	exon	189924130	189924879	1000	-	.	gene_id "MSTRG.104320"; transcript_id "MSTRG.104320.11"; exon_number "2";
chr2	StringTie	transcript	189924041	189924886	1000	-	.	gene_id "MSTRG.104320"; transcript_id "MSTRG.104320.12";
chr2	StringTie	exon	189924041	189924091	1000	-	.	gene_id "MSTRG.104320"; transcript_id "MSTRG.104320.12"; exon_number "1";
chr2	StringTie	exon	189924202	189924886	1000	-	.	gene_id "MSTRG.104320"; transcript_id "MSTRG.104320.12"; exon_number "2";
chr2	StringTie	transcript	189924121	189924879	1000	-	.	gene_id "MSTRG.104320"; transcript_id "MSTRG.104320.13";
chr2	StringTie	exon	189924121	189924310	1000	-	.	gene_id "MSTRG.104320"; transcript_id "MSTRG.104320.13"; exon_number "1";
chr2	StringTie	exon	189924467	189924879	1000	-	.	gene_id "MSTRG.104320"; transcript_id "MSTRG.104320.13"; exon_number "2";
chr2	StringTie	transcript	189924149	189924889	1000	-	.	gene_id "MSTRG.104320"; transcript_id "MSTRG.104320.14";
chr2	StringTie	exon	189924149	189924646	1000	-	.	gene_id "MSTRG.104320"; transcript_id "MSTRG.104320.14"; exon_number "1";
chr2	StringTie	exon	189924702	189924889	1000	-	.	gene_id "MSTRG.104320"; transcript_id "MSTRG.104320.14"; exon_number "2";
chr2	StringTie	transcript	189924177	189924890	1000	-	.	gene_id "MSTRG.104320"; transcript_id "MSTRG.104320.15";
chr2	StringTie	exon	189924177	189924574	1000	-	.	gene_id "MSTRG.104320"; transcript_id "MSTRG.104320.15"; exon_number "1";
chr2	StringTie	exon	189924710	189924890	1000	-	.	gene_id "MSTRG.104320"; transcript_id "MSTRG.104320.15"; exon_number "2";
chr2	StringTie	transcript	189924192	189924879	1000	-	.	gene_id "MSTRG.104320"; transcript_id "MSTRG.104320.16";
chr2	StringTie	exon	189924192	189924238	1000	-	.	gene_id "MSTRG.104320"; transcript_id "MSTRG.104320.16"; exon_number "1";
chr2	StringTie	exon	189924291	189924879	1000	-	.	gene_id "MSTRG.104320"; transcript_id "MSTRG.104320.16"; exon_number "2";
chr2	StringTie	transcript	189924201	189924886	1000	-	.	gene_id "MSTRG.104320"; transcript_id "MSTRG.104320.17";
chr2	StringTie	exon	189924201	189924639	1000	-	.	gene_id "MSTRG.104320"; transcript_id "MSTRG.104320.17"; exon_number "1";
chr2	StringTie	exon	189924710	189924886	1000	-	.	gene_id "MSTRG.104320"; transcript_id "MSTRG.104320.17"; exon_number "2";
chr2	StringTie	transcript	189924213	189924886	1000	-	.	gene_id "MSTRG.104320"; transcript_id "MSTRG.104320.18";
chr2	StringTie	exon	189924213	189924646	1000	-	.	gene_id "MSTRG.104320"; transcript_id "MSTRG.104320.18"; exon_number "1";
chr2	StringTie	exon	189924710	189924886	1000	-	.	gene_id "MSTRG.104320"; transcript_id "MSTRG.104320.18"; exon_number "2";
chr2	StringTie	transcript	189924213	189924885	1000	-	.	gene_id "MSTRG.104320"; transcript_id "MSTRG.104320.19";
chr2	StringTie	exon	189924213	189924569	1000	-	.	gene_id "MSTRG.104320"; transcript_id "MSTRG.104320.19"; exon_number "1";
chr2	StringTie	exon	189924702	189924885	1000	-	.	gene_id "MSTRG.104320"; transcript_id "MSTRG.104320.19"; exon_number "2";
chr2	StringTie	transcript	189923169	189924912	1000	-	.	gene_id "MSTRG.104320"; transcript_id "MSTRG.104320.2";
chr2	StringTie	exon	189923169	189923872	1000	-	.	gene_id "MSTRG.104320"; transcript_id "MSTRG.104320.2"; exon_number "1";
chr2	StringTie	exon	189924211	189924912	1000	-	.	gene_id "MSTRG.104320"; transcript_id "MSTRG.104320.2"; exon_number "2";
chr2	StringTie	transcript	189924213	189924879	1000	-	.	gene_id "MSTRG.104320"; transcript_id "MSTRG.104320.20";
chr2	StringTie	exon	189924213	189924611	1000	-	.	gene_id "MSTRG.104320"; transcript_id "MSTRG.104320.20"; exon_number "1";
chr2	StringTie	exon	189924710	189924879	1000	-	.	gene_id "MSTRG.104320"; transcript_id "MSTRG.104320.20"; exon_number "2";
chr2	StringTie	transcript	189924213	189924879	1000	-	.	gene_id "MSTRG.104320"; transcript_id "MSTRG.104320.21";
chr2	StringTie	exon	189924213	189924646	1000	-	.	gene_id "MSTRG.104320"; transcript_id "MSTRG.104320.21"; exon_number "1";
chr2	StringTie	exon	189924736	189924879	1000	-	.	gene_id "MSTRG.104320"; transcript_id "MSTRG.104320.21"; exon_number "2";
chr2	StringTie	transcript	189924232	189924889	1000	-	.	gene_id "MSTRG.104320"; transcript_id "MSTRG.104320.22";
chr2	StringTie	exon	189924232	189924417	1000	-	.	gene_id "MSTRG.104320"; transcript_id "MSTRG.104320.22"; exon_number "1";
chr2	StringTie	exon	189924495	189924889	1000	-	.	gene_id "MSTRG.104320"; transcript_id "MSTRG.104320.22"; exon_number "2";
chr2	StringTie	transcript	189924268	189924886	1000	-	.	gene_id "MSTRG.104320"; transcript_id "MSTRG.104320.23";
chr2	StringTie	exon	189924268	189924430	1000	-	.	gene_id "MSTRG.104320"; transcript_id "MSTRG.104320.23"; exon_number "1";
chr2	StringTie	exon	189924710	189924886	1000	-	.	gene_id "MSTRG.104320"; transcript_id "MSTRG.104320.23"; exon_number "2";
chr2	StringTie	transcript	189924289	189924879	1000	-	.	gene_id "MSTRG.104320"; transcript_id "MSTRG.104320.24";
chr2	StringTie	exon	189924289	189924466	1000	-	.	gene_id "MSTRG.104320"; transcript_id "MSTRG.104320.24"; exon_number "1";
chr2	StringTie	exon	189924512	189924879	1000	-	.	gene_id "MSTRG.104320"; transcript_id "MSTRG.104320.24"; exon_number "2";
chr2	StringTie	transcript	189923169	189924915	1000	-	.	gene_id "MSTRG.104320"; transcript_id "MSTRG.104320.3";
chr2	StringTie	exon	189923169	189923872	1000	-	.	gene_id "MSTRG.104320"; transcript_id "MSTRG.104320.3"; exon_number "1";
chr2	StringTie	exon	189924184	189924915	1000	-	.	gene_id "MSTRG.104320"; transcript_id "MSTRG.104320.3"; exon_number "2";
chr2	StringTie	transcript	189923173	189924893	1000	-	.	gene_id "MSTRG.104320"; transcript_id "MSTRG.104320.4";
chr2	StringTie	exon	189923173	189924574	1000	-	.	gene_id "MSTRG.104320"; transcript_id "MSTRG.104320.4"; exon_number "1";
chr2	StringTie	exon	189924702	189924893	1000	-	.	gene_id "MSTRG.104320"; transcript_id "MSTRG.104320.4"; exon_number "2";
chr2	StringTie	transcript	189923204	189924893	1000	-	.	gene_id "MSTRG.104320"; transcript_id "MSTRG.104320.5";
chr2	StringTie	exon	189923204	189924211	1000	-	.	gene_id "MSTRG.104320"; transcript_id "MSTRG.104320.5"; exon_number "1";
chr2	StringTie	exon	189924260	189924893	1000	-	.	gene_id "MSTRG.104320"; transcript_id "MSTRG.104320.5"; exon_number "2";
chr2	StringTie	transcript	189923205	189924898	1000	-	.	gene_id "MSTRG.104320"; transcript_id "MSTRG.104320.6";
chr2	StringTie	exon	189923205	189923287	1000	-	.	gene_id "MSTRG.104320"; transcript_id "MSTRG.104320.6"; exon_number "1";
chr2	StringTie	exon	189923353	189923655	1000	-	.	gene_id "MSTRG.104320"; transcript_id "MSTRG.104320.6"; exon_number "2";
chr2	StringTie	exon	189923690	189923872	1000	-	.	gene_id "MSTRG.104320"; transcript_id "MSTRG.104320.6"; exon_number "3";
chr2	StringTie	exon	189924074	189924898	1000	-	.	gene_id "MSTRG.104320"; transcript_id "MSTRG.104320.6"; exon_number "4";
chr2	StringTie	transcript	189923205	189924909	1000	-	.	gene_id "MSTRG.104320"; transcript_id "MSTRG.104320.7";
chr2	StringTie	exon	189923205	189923426	1000	-	.	gene_id "MSTRG.104320"; transcript_id "MSTRG.104320.7"; exon_number "1";
chr2	StringTie	exon	189923585	189923849	1000	-	.	gene_id "MSTRG.104320"; transcript_id "MSTRG.104320.7"; exon_number "2";
chr2	StringTie	exon	189923936	189924909	1000	-	.	gene_id "MSTRG.104320"; transcript_id "MSTRG.104320.7"; exon_number "3";
chr2	StringTie	transcript	189923403	189924886	1000	-	.	gene_id "MSTRG.104320"; transcript_id "MSTRG.104320.8";
chr2	StringTie	exon	189923403	189923451	1000	-	.	gene_id "MSTRG.104320"; transcript_id "MSTRG.104320.8"; exon_number "1";
chr2	StringTie	exon	189923507	189923849	1000	-	.	gene_id "MSTRG.104320"; transcript_id "MSTRG.104320.8"; exon_number "2";
chr2	StringTie	exon	189923936	189924211	1000	-	.	gene_id "MSTRG.104320"; transcript_id "MSTRG.104320.8"; exon_number "3";
chr2	StringTie	exon	189924260	189924886	1000	-	.	gene_id "MSTRG.104320"; transcript_id "MSTRG.104320.8"; exon_number "4";
chr2	StringTie	transcript	189923531	189924886	1000	-	.	gene_id "MSTRG.104320"; transcript_id "MSTRG.104320.9";
chr2	StringTie	exon	189923531	189923655	1000	-	.	gene_id "MSTRG.104320"; transcript_id "MSTRG.104320.9"; exon_number "1";
chr2	StringTie	exon	189923690	189923872	1000	-	.	gene_id "MSTRG.104320"; transcript_id "MSTRG.104320.9"; exon_number "2";
chr2	StringTie	exon	189924211	189924616	1000	-	.	gene_id "MSTRG.104320"; transcript_id "MSTRG.104320.9"; exon_number "3";
chr2	StringTie	exon	189924710	189924886	1000	-	.	gene_id "MSTRG.104320"; transcript_id "MSTRG.104320.9"; exon_number "4";
chr2	StringTie	transcript	189928414	189928940	1000	.	.	gene_id "MSTRG.104321"; transcript_id "MSTRG.104321.1";
chr2	StringTie	exon	189928414	189928940	1000	.	.	gene_id "MSTRG.104321"; transcript_id "MSTRG.104321.1"; exon_number "1";
chr2	StringTie	transcript	189930277	189931010	1000	-	.	gene_id "MSTRG.104322"; transcript_id "ENST00000392337"; gene_name "AC019178.2"; ref_gene_id "ENSG00000213110";
chr2	StringTie	exon	189930277	189930395	1000	-	.	gene_id "MSTRG.104322"; transcript_id "ENST00000392337"; exon_number "1"; gene_name "AC019178.2"; ref_gene_id "ENSG00000213110";
chr2	StringTie	exon	189930690	189931010	1000	-	.	gene_id "MSTRG.104322"; transcript_id "ENST00000392337"; exon_number "2"; gene_name "AC019178.2"; ref_gene_id "ENSG00000213110";
chr2	StringTie	transcript	189932072	189932723	1000	.	.	gene_id "MSTRG.104323"; transcript_id "MSTRG.104323.1";
chr2	StringTie	exon	189932072	189932723	1000	.	.	gene_id "MSTRG.104323"; transcript_id "MSTRG.104323.1"; exon_number "1";
chr2	StringTie	transcript	189937560	189937783	1000	.	.	gene_id "MSTRG.104324"; transcript_id "MSTRG.104324.1";
chr2	StringTie	exon	189937560	189937783	1000	.	.	gene_id "MSTRG.104324"; transcript_id "MSTRG.104324.1"; exon_number "1";
chr2	StringTie	transcript	189938470	189939405	1000	.	.	gene_id "MSTRG.104325"; transcript_id "MSTRG.104325.1";
chr2	StringTie	exon	189938470	189939405	1000	.	.	gene_id "MSTRG.104325"; transcript_id "MSTRG.104325.1"; exon_number "1";
chr2	StringTie	transcript	189940116	189940536	1000	.	.	gene_id "MSTRG.104326"; transcript_id "MSTRG.104326.1";
chr2	StringTie	exon	189940116	189940536	1000	.	.	gene_id "MSTRG.104326"; transcript_id "MSTRG.104326.1"; exon_number "1";
chr2	StringTie	transcript	189944204	189944420	1000	.	.	gene_id "MSTRG.104327"; transcript_id "MSTRG.104327.1";
chr2	StringTie	exon	189944204	189944420	1000	.	.	gene_id "MSTRG.104327"; transcript_id "MSTRG.104327.1"; exon_number "1";
chr2	StringTie	transcript	189949315	189951925	1000	.	.	gene_id "MSTRG.104328"; transcript_id "MSTRG.104328.1";
chr2	StringTie	exon	189949315	189951925	1000	.	.	gene_id "MSTRG.104328"; transcript_id "MSTRG.104328.1"; exon_number "1";
chr2	StringTie	transcript	189953420	189953664	1000	.	.	gene_id "MSTRG.104329"; transcript_id "MSTRG.104329.1";
chr2	StringTie	exon	189953420	189953664	1000	.	.	gene_id "MSTRG.104329"; transcript_id "MSTRG.104329.1"; exon_number "1";
chr1	StringTie	transcript	150238937	150239264	1000	.	.	gene_id "MSTRG.10433"; transcript_id "MSTRG.10433.1";
chr1	StringTie	exon	150238937	150239264	1000	.	.	gene_id "MSTRG.10433"; transcript_id "MSTRG.10433.1"; exon_number "1";
chr2	StringTie	transcript	189955980	189956255	1000	.	.	gene_id "MSTRG.104330"; transcript_id "MSTRG.104330.1";
chr2	StringTie	exon	189955980	189956255	1000	.	.	gene_id "MSTRG.104330"; transcript_id "MSTRG.104330.1"; exon_number "1";
chr2	StringTie	transcript	189965395	189965836	1000	-	.	gene_id "MSTRG.104331"; transcript_id "MSTRG.104331.1";
chr2	StringTie	exon	189965395	189965836	1000	-	.	gene_id "MSTRG.104331"; transcript_id "MSTRG.104331.1"; exon_number "1";
chr2	StringTie	transcript	189970147	189970435	1000	.	.	gene_id "MSTRG.104332"; transcript_id "MSTRG.104332.1";
chr2	StringTie	exon	189970147	189970435	1000	.	.	gene_id "MSTRG.104332"; transcript_id "MSTRG.104332.1"; exon_number "1";
chr2	StringTie	transcript	189978816	189979084	1000	.	.	gene_id "MSTRG.104333"; transcript_id "MSTRG.104333.1";
chr2	StringTie	exon	189978816	189979084	1000	.	.	gene_id "MSTRG.104333"; transcript_id "MSTRG.104333.1"; exon_number "1";
chr2	StringTie	transcript	189980787	189983908	1000	.	.	gene_id "MSTRG.104334"; transcript_id "MSTRG.104334.1";
chr2	StringTie	exon	189980787	189983908	1000	.	.	gene_id "MSTRG.104334"; transcript_id "MSTRG.104334.1"; exon_number "1";
chr2	StringTie	transcript	189984525	189984963	1000	.	.	gene_id "MSTRG.104335"; transcript_id "MSTRG.104335.1";
chr2	StringTie	exon	189984525	189984963	1000	.	.	gene_id "MSTRG.104335"; transcript_id "MSTRG.104335.1"; exon_number "1";
chr2	StringTie	transcript	189985898	189986691	1000	.	.	gene_id "MSTRG.104336"; transcript_id "MSTRG.104336.1";
chr2	StringTie	exon	189985898	189986691	1000	.	.	gene_id "MSTRG.104336"; transcript_id "MSTRG.104336.1"; exon_number "1";
chr2	StringTie	transcript	189991538	189991861	1000	.	.	gene_id "MSTRG.104337"; transcript_id "MSTRG.104337.1";
chr2	StringTie	exon	189991538	189991861	1000	.	.	gene_id "MSTRG.104337"; transcript_id "MSTRG.104337.1"; exon_number "1";
chr2	StringTie	transcript	189993175	189994320	1000	.	.	gene_id "MSTRG.104338"; transcript_id "MSTRG.104338.1";
chr2	StringTie	exon	189993175	189994320	1000	.	.	gene_id "MSTRG.104338"; transcript_id "MSTRG.104338.1"; exon_number "1";
chr2	StringTie	transcript	189995039	189995493	1000	.	.	gene_id "MSTRG.104339"; transcript_id "MSTRG.104339.1";
chr2	StringTie	exon	189995039	189995493	1000	.	.	gene_id "MSTRG.104339"; transcript_id "MSTRG.104339.1"; exon_number "1";
chr1	StringTie	transcript	150240245	150240938	1000	+	.	gene_id "MSTRG.10434"; transcript_id "MSTRG.10434.1";
chr1	StringTie	exon	150240245	150240938	1000	+	.	gene_id "MSTRG.10434"; transcript_id "MSTRG.10434.1"; exon_number "1";
chr2	StringTie	transcript	189996477	190000907	1000	.	.	gene_id "MSTRG.104340"; transcript_id "MSTRG.104340.1";
chr2	StringTie	exon	189996477	190000907	1000	.	.	gene_id "MSTRG.104340"; transcript_id "MSTRG.104340.1"; exon_number "1";
chr2	StringTie	transcript	190001719	190002516	1000	.	.	gene_id "MSTRG.104341"; transcript_id "MSTRG.104341.1";
chr2	StringTie	exon	190001719	190002516	1000	.	.	gene_id "MSTRG.104341"; transcript_id "MSTRG.104341.1"; exon_number "1";
chr2	StringTie	transcript	190007006	190007208	1000	.	.	gene_id "MSTRG.104342"; transcript_id "MSTRG.104342.1";
chr2	StringTie	exon	190007006	190007208	1000	.	.	gene_id "MSTRG.104342"; transcript_id "MSTRG.104342.1"; exon_number "1";
chr2	StringTie	transcript	190009092	190009380	1000	.	.	gene_id "MSTRG.104343"; transcript_id "MSTRG.104343.1";
chr2	StringTie	exon	190009092	190009380	1000	.	.	gene_id "MSTRG.104343"; transcript_id "MSTRG.104343.1"; exon_number "1";
chr2	StringTie	transcript	190014244	190014623	1000	.	.	gene_id "MSTRG.104344"; transcript_id "MSTRG.104344.1";
chr2	StringTie	exon	190014244	190014623	1000	.	.	gene_id "MSTRG.104344"; transcript_id "MSTRG.104344.1"; exon_number "1";
chr2	StringTie	transcript	190028998	190029239	1000	.	.	gene_id "MSTRG.104345"; transcript_id "MSTRG.104345.1";
chr2	StringTie	exon	190028998	190029239	1000	.	.	gene_id "MSTRG.104345"; transcript_id "MSTRG.104345.1"; exon_number "1";
chr2	StringTie	transcript	190033336	190033771	1000	.	.	gene_id "MSTRG.104346"; transcript_id "MSTRG.104346.1";
chr2	StringTie	exon	190033336	190033771	1000	.	.	gene_id "MSTRG.104346"; transcript_id "MSTRG.104346.1"; exon_number "1";
chr2	StringTie	transcript	190034195	190035133	1000	.	.	gene_id "MSTRG.104347"; transcript_id "MSTRG.104347.1";
chr2	StringTie	exon	190034195	190035133	1000	.	.	gene_id "MSTRG.104347"; transcript_id "MSTRG.104347.1"; exon_number "1";
chr2	StringTie	transcript	190035384	190035725	1000	.	.	gene_id "MSTRG.104348"; transcript_id "MSTRG.104348.1";
chr2	StringTie	exon	190035384	190035725	1000	.	.	gene_id "MSTRG.104348"; transcript_id "MSTRG.104348.1"; exon_number "1";
chr2	StringTie	transcript	190047583	190047864	1000	.	.	gene_id "MSTRG.104349"; transcript_id "MSTRG.104349.1";
chr2	StringTie	exon	190047583	190047864	1000	.	.	gene_id "MSTRG.104349"; transcript_id "MSTRG.104349.1"; exon_number "1";
chr1	StringTie	transcript	150241209	150241469	1000	.	.	gene_id "MSTRG.10435"; transcript_id "MSTRG.10435.1";
chr1	StringTie	exon	150241209	150241469	1000	.	.	gene_id "MSTRG.10435"; transcript_id "MSTRG.10435.1"; exon_number "1";
chr2	StringTie	transcript	190053056	190054422	1000	.	.	gene_id "MSTRG.104350"; transcript_id "MSTRG.104350.1";
chr2	StringTie	exon	190053056	190054422	1000	.	.	gene_id "MSTRG.104350"; transcript_id "MSTRG.104350.1"; exon_number "1";
chr2	StringTie	transcript	190055697	190062729	1000	-	.	gene_id "MSTRG.104351"; transcript_id "ENST00000260950"; gene_name "MSTN"; ref_gene_id "ENSG00000138379";
chr2	StringTie	exon	190055697	190057638	1000	-	.	gene_id "MSTRG.104351"; transcript_id "ENST00000260950"; exon_number "1"; gene_name "MSTN"; ref_gene_id "ENSG00000138379";
chr2	StringTie	exon	190060062	190060435	1000	-	.	gene_id "MSTRG.104351"; transcript_id "ENST00000260950"; exon_number "2"; gene_name "MSTN"; ref_gene_id "ENSG00000138379";
chr2	StringTie	exon	190062224	190062729	1000	-	.	gene_id "MSTRG.104351"; transcript_id "ENST00000260950"; exon_number "3"; gene_name "MSTN"; ref_gene_id "ENSG00000138379";
chr2	StringTie	transcript	190204634	190320045	1000	-	.	gene_id "MSTRG.104351"; transcript_id "ENST00000359678"; gene_name "HIBCH"; ref_gene_id "ENSG00000198130";
chr2	StringTie	exon	190204634	190205232	1000	-	.	gene_id "MSTRG.104351"; transcript_id "ENST00000359678"; exon_number "1"; gene_name "HIBCH"; ref_gene_id "ENSG00000198130";
chr2	StringTie	exon	190208880	190208913	1000	-	.	gene_id "MSTRG.104351"; transcript_id "ENST00000359678"; exon_number "2"; gene_name "HIBCH"; ref_gene_id "ENSG00000198130";
chr2	StringTie	exon	190212956	190213075	1000	-	.	gene_id "MSTRG.104351"; transcript_id "ENST00000359678"; exon_number "3"; gene_name "HIBCH"; ref_gene_id "ENSG00000198130";
chr2	StringTie	exon	190244887	190244968	1000	-	.	gene_id "MSTRG.104351"; transcript_id "ENST00000359678"; exon_number "4"; gene_name "HIBCH"; ref_gene_id "ENSG00000198130";
chr2	StringTie	exon	190246154	190246212	1000	-	.	gene_id "MSTRG.104351"; transcript_id "ENST00000359678"; exon_number "5"; gene_name "HIBCH"; ref_gene_id "ENSG00000198130";
chr2	StringTie	exon	190249640	190249726	1000	-	.	gene_id "MSTRG.104351"; transcript_id "ENST00000359678"; exon_number "6"; gene_name "HIBCH"; ref_gene_id "ENSG00000198130";
chr2	StringTie	exon	190252162	190252307	1000	-	.	gene_id "MSTRG.104351"; transcript_id "ENST00000359678"; exon_number "7"; gene_name "HIBCH"; ref_gene_id "ENSG00000198130";
chr2	StringTie	exon	190261156	190261234	1000	-	.	gene_id "MSTRG.104351"; transcript_id "ENST00000359678"; exon_number "8"; gene_name "HIBCH"; ref_gene_id "ENSG00000198130";
chr2	StringTie	exon	190287586	190287638	1000	-	.	gene_id "MSTRG.104351"; transcript_id "ENST00000359678"; exon_number "9"; gene_name "HIBCH"; ref_gene_id "ENSG00000198130";
chr2	StringTie	exon	190290405	190290485	1000	-	.	gene_id "MSTRG.104351"; transcript_id "ENST00000359678"; exon_number "10"; gene_name "HIBCH"; ref_gene_id "ENSG00000198130";
chr2	StringTie	exon	190294546	190294630	1000	-	.	gene_id "MSTRG.104351"; transcript_id "ENST00000359678"; exon_number "11"; gene_name "HIBCH"; ref_gene_id "ENSG00000198130";
chr2	StringTie	exon	190296813	190296953	1000	-	.	gene_id "MSTRG.104351"; transcript_id "ENST00000359678"; exon_number "12"; gene_name "HIBCH"; ref_gene_id "ENSG00000198130";
chr2	StringTie	exon	190310754	190310796	1000	-	.	gene_id "MSTRG.104351"; transcript_id "ENST00000359678"; exon_number "13"; gene_name "HIBCH"; ref_gene_id "ENSG00000198130";
chr2	StringTie	exon	190319716	190320045	1000	-	.	gene_id "MSTRG.104351"; transcript_id "ENST00000359678"; exon_number "14"; gene_name "HIBCH"; ref_gene_id "ENSG00000198130";
chr2	StringTie	transcript	190203921	190319890	1000	-	.	gene_id "MSTRG.104351"; transcript_id "ENST00000392332"; gene_name "HIBCH"; ref_gene_id "ENSG00000198130";
chr2	StringTie	exon	190203921	190205232	1000	-	.	gene_id "MSTRG.104351"; transcript_id "ENST00000392332"; exon_number "1"; gene_name "HIBCH"; ref_gene_id "ENSG00000198130";
chr2	StringTie	exon	190212956	190213075	1000	-	.	gene_id "MSTRG.104351"; transcript_id "ENST00000392332"; exon_number "2"; gene_name "HIBCH"; ref_gene_id "ENSG00000198130";
chr2	StringTie	exon	190244887	190244968	1000	-	.	gene_id "MSTRG.104351"; transcript_id "ENST00000392332"; exon_number "3"; gene_name "HIBCH"; ref_gene_id "ENSG00000198130";
chr2	StringTie	exon	190246154	190246212	1000	-	.	gene_id "MSTRG.104351"; transcript_id "ENST00000392332"; exon_number "4"; gene_name "HIBCH"; ref_gene_id "ENSG00000198130";
chr2	StringTie	exon	190249640	190249726	1000	-	.	gene_id "MSTRG.104351"; transcript_id "ENST00000392332"; exon_number "5"; gene_name "HIBCH"; ref_gene_id "ENSG00000198130";
chr2	StringTie	exon	190252162	190252307	1000	-	.	gene_id "MSTRG.104351"; transcript_id "ENST00000392332"; exon_number "6"; gene_name "HIBCH"; ref_gene_id "ENSG00000198130";
chr2	StringTie	exon	190261156	190261234	1000	-	.	gene_id "MSTRG.104351"; transcript_id "ENST00000392332"; exon_number "7"; gene_name "HIBCH"; ref_gene_id "ENSG00000198130";
chr2	StringTie	exon	190287586	190287638	1000	-	.	gene_id "MSTRG.104351"; transcript_id "ENST00000392332"; exon_number "8"; gene_name "HIBCH"; ref_gene_id "ENSG00000198130";
chr2	StringTie	exon	190290405	190290485	1000	-	.	gene_id "MSTRG.104351"; transcript_id "ENST00000392332"; exon_number "9"; gene_name "HIBCH"; ref_gene_id "ENSG00000198130";
chr2	StringTie	exon	190294546	190294630	1000	-	.	gene_id "MSTRG.104351"; transcript_id "ENST00000392332"; exon_number "10"; gene_name "HIBCH"; ref_gene_id "ENSG00000198130";
chr2	StringTie	exon	190296813	190296953	1000	-	.	gene_id "MSTRG.104351"; transcript_id "ENST00000392332"; exon_number "11"; gene_name "HIBCH"; ref_gene_id "ENSG00000198130";
chr2	StringTie	exon	190310754	190310796	1000	-	.	gene_id "MSTRG.104351"; transcript_id "ENST00000392332"; exon_number "12"; gene_name "HIBCH"; ref_gene_id "ENSG00000198130";
chr2	StringTie	exon	190319716	190319890	1000	-	.	gene_id "MSTRG.104351"; transcript_id "ENST00000392332"; exon_number "13"; gene_name "HIBCH"; ref_gene_id "ENSG00000198130";
chr2	StringTie	transcript	190244902	190290485	1000	-	.	gene_id "MSTRG.104351"; transcript_id "ENST00000392333"; gene_name "HIBCH"; ref_gene_id "ENSG00000198130";
chr2	StringTie	exon	190244902	190244968	1000	-	.	gene_id "MSTRG.104351"; transcript_id "ENST00000392333"; exon_number "1"; gene_name "HIBCH"; ref_gene_id "ENSG00000198130";
chr2	StringTie	exon	190246154	190246212	1000	-	.	gene_id "MSTRG.104351"; transcript_id "ENST00000392333"; exon_number "2"; gene_name "HIBCH"; ref_gene_id "ENSG00000198130";
chr2	StringTie	exon	190249640	190249726	1000	-	.	gene_id "MSTRG.104351"; transcript_id "ENST00000392333"; exon_number "3"; gene_name "HIBCH"; ref_gene_id "ENSG00000198130";
chr2	StringTie	exon	190252162	190252307	1000	-	.	gene_id "MSTRG.104351"; transcript_id "ENST00000392333"; exon_number "4"; gene_name "HIBCH"; ref_gene_id "ENSG00000198130";
chr2	StringTie	exon	190287586	190287638	1000	-	.	gene_id "MSTRG.104351"; transcript_id "ENST00000392333"; exon_number "5"; gene_name "HIBCH"; ref_gene_id "ENSG00000198130";
chr2	StringTie	exon	190290405	190290485	1000	-	.	gene_id "MSTRG.104351"; transcript_id "ENST00000392333"; exon_number "6"; gene_name "HIBCH"; ref_gene_id "ENSG00000198130";
chr2	StringTie	transcript	190189735	190205232	1000	-	.	gene_id "MSTRG.104351"; transcript_id "ENST00000399855"; gene_name "HIBCH"; ref_gene_id "ENSG00000198130";
chr2	StringTie	exon	190189735	190189997	1000	-	.	gene_id "MSTRG.104351"; transcript_id "ENST00000399855"; exon_number "1"; gene_name "HIBCH"; ref_gene_id "ENSG00000198130";
chr2	StringTie	exon	190205100	190205232	1000	-	.	gene_id "MSTRG.104351"; transcript_id "ENST00000399855"; exon_number "2"; gene_name "HIBCH"; ref_gene_id "ENSG00000198130";
chr2	StringTie	transcript	190208880	190250503	1000	-	.	gene_id "MSTRG.104351"; transcript_id "ENST00000409820"; gene_name "HIBCH"; ref_gene_id "ENSG00000198130";
chr2	StringTie	exon	190208880	190208913	1000	-	.	gene_id "MSTRG.104351"; transcript_id "ENST00000409820"; exon_number "1"; gene_name "HIBCH"; ref_gene_id "ENSG00000198130";
chr2	StringTie	exon	190212956	190213075	1000	-	.	gene_id "MSTRG.104351"; transcript_id "ENST00000409820"; exon_number "2"; gene_name "HIBCH"; ref_gene_id "ENSG00000198130";
chr2	StringTie	exon	190244887	190244968	1000	-	.	gene_id "MSTRG.104351"; transcript_id "ENST00000409820"; exon_number "3"; gene_name "HIBCH"; ref_gene_id "ENSG00000198130";
chr2	StringTie	exon	190246154	190246212	1000	-	.	gene_id "MSTRG.104351"; transcript_id "ENST00000409820"; exon_number "4"; gene_name "HIBCH"; ref_gene_id "ENSG00000198130";
chr2	StringTie	exon	190249640	190249726	1000	-	.	gene_id "MSTRG.104351"; transcript_id "ENST00000409820"; exon_number "5"; gene_name "HIBCH"; ref_gene_id "ENSG00000198130";
chr2	StringTie	exon	190250375	190250503	1000	-	.	gene_id "MSTRG.104351"; transcript_id "ENST00000409820"; exon_number "6"; gene_name "HIBCH"; ref_gene_id "ENSG00000198130";
chr2	StringTie	transcript	190252166	190344193	1000	-	.	gene_id "MSTRG.104351"; transcript_id "ENST00000409934"; gene_name "HIBCH"; ref_gene_id "ENSG00000198130";
chr2	StringTie	exon	190252166	190252307	1000	-	.	gene_id "MSTRG.104351"; transcript_id "ENST00000409934"; exon_number "1"; gene_name "HIBCH"; ref_gene_id "ENSG00000198130";
chr2	StringTie	exon	190261156	190261234	1000	-	.	gene_id "MSTRG.104351"; transcript_id "ENST00000409934"; exon_number "2"; gene_name "HIBCH"; ref_gene_id "ENSG00000198130";
chr2	StringTie	exon	190287586	190287638	1000	-	.	gene_id "MSTRG.104351"; transcript_id "ENST00000409934"; exon_number "3"; gene_name "HIBCH"; ref_gene_id "ENSG00000198130";
chr2	StringTie	exon	190290405	190290485	1000	-	.	gene_id "MSTRG.104351"; transcript_id "ENST00000409934"; exon_number "4"; gene_name "HIBCH"; ref_gene_id "ENSG00000198130";
chr2	StringTie	exon	190294546	190294630	1000	-	.	gene_id "MSTRG.104351"; transcript_id "ENST00000409934"; exon_number "5"; gene_name "HIBCH"; ref_gene_id "ENSG00000198130";
chr2	StringTie	exon	190296813	190296953	1000	-	.	gene_id "MSTRG.104351"; transcript_id "ENST00000409934"; exon_number "6"; gene_name "HIBCH"; ref_gene_id "ENSG00000198130";
chr2	StringTie	exon	190310754	190310796	1000	-	.	gene_id "MSTRG.104351"; transcript_id "ENST00000409934"; exon_number "7"; gene_name "HIBCH"; ref_gene_id "ENSG00000198130";
chr2	StringTie	exon	190343992	190344193	1000	-	.	gene_id "MSTRG.104351"; transcript_id "ENST00000409934"; exon_number "8"; gene_name "HIBCH"; ref_gene_id "ENSG00000198130";
chr2	StringTie	transcript	190205015	190250513	1000	-	.	gene_id "MSTRG.104351"; transcript_id "ENST00000410045"; gene_name "HIBCH"; ref_gene_id "ENSG00000198130";
chr2	StringTie	exon	190205015	190205232	1000	-	.	gene_id "MSTRG.104351"; transcript_id "ENST00000410045"; exon_number "1"; gene_name "HIBCH"; ref_gene_id "ENSG00000198130";
chr2	StringTie	exon	190208880	190208913	1000	-	.	gene_id "MSTRG.104351"; transcript_id "ENST00000410045"; exon_number "2"; gene_name "HIBCH"; ref_gene_id "ENSG00000198130";
chr2	StringTie	exon	190212956	190213075	1000	-	.	gene_id "MSTRG.104351"; transcript_id "ENST00000410045"; exon_number "3"; gene_name "HIBCH"; ref_gene_id "ENSG00000198130";
chr2	StringTie	exon	190244887	190244968	1000	-	.	gene_id "MSTRG.104351"; transcript_id "ENST00000410045"; exon_number "4"; gene_name "HIBCH"; ref_gene_id "ENSG00000198130";
chr2	StringTie	exon	190246154	190246212	1000	-	.	gene_id "MSTRG.104351"; transcript_id "ENST00000410045"; exon_number "5"; gene_name "HIBCH"; ref_gene_id "ENSG00000198130";
chr2	StringTie	exon	190249640	190249726	1000	-	.	gene_id "MSTRG.104351"; transcript_id "ENST00000410045"; exon_number "6"; gene_name "HIBCH"; ref_gene_id "ENSG00000198130";
chr2	StringTie	exon	190250260	190250513	1000	-	.	gene_id "MSTRG.104351"; transcript_id "ENST00000410045"; exon_number "7"; gene_name "HIBCH"; ref_gene_id "ENSG00000198130";
chr2	StringTie	transcript	190251492	190252296	1000	-	.	gene_id "MSTRG.104351"; transcript_id "ENST00000414928"; gene_name "HIBCH"; ref_gene_id "ENSG00000198130";
chr2	StringTie	exon	190251492	190251558	1000	-	.	gene_id "MSTRG.104351"; transcript_id "ENST00000414928"; exon_number "1"; gene_name "HIBCH"; ref_gene_id "ENSG00000198130";
chr2	StringTie	exon	190252162	190252296	1000	-	.	gene_id "MSTRG.104351"; transcript_id "ENST00000414928"; exon_number "2"; gene_name "HIBCH"; ref_gene_id "ENSG00000198130";
chr2	StringTie	transcript	190208676	190246215	1000	-	.	gene_id "MSTRG.104351"; transcript_id "ENST00000416732"; gene_name "HIBCH"; ref_gene_id "ENSG00000198130";
chr2	StringTie	exon	190208676	190208913	1000	-	.	gene_id "MSTRG.104351"; transcript_id "ENST00000416732"; exon_number "1"; gene_name "HIBCH"; ref_gene_id "ENSG00000198130";
chr2	StringTie	exon	190212956	190213075	1000	-	.	gene_id "MSTRG.104351"; transcript_id "ENST00000416732"; exon_number "2"; gene_name "HIBCH"; ref_gene_id "ENSG00000198130";
chr2	StringTie	exon	190244887	190244968	1000	-	.	gene_id "MSTRG.104351"; transcript_id "ENST00000416732"; exon_number "3"; gene_name "HIBCH"; ref_gene_id "ENSG00000198130";
chr2	StringTie	exon	190246154	190246215	1000	-	.	gene_id "MSTRG.104351"; transcript_id "ENST00000416732"; exon_number "4"; gene_name "HIBCH"; ref_gene_id "ENSG00000198130";
chr2	StringTie	transcript	190245302	190281068	1000	-	.	gene_id "MSTRG.104351"; transcript_id "ENST00000485992"; gene_name "HIBCH"; ref_gene_id "ENSG00000198130";
chr2	StringTie	exon	190245302	190245370	1000	-	.	gene_id "MSTRG.104351"; transcript_id "ENST00000485992"; exon_number "1"; gene_name "HIBCH"; ref_gene_id "ENSG00000198130";
chr2	StringTie	exon	190246154	190246212	1000	-	.	gene_id "MSTRG.104351"; transcript_id "ENST00000485992"; exon_number "2"; gene_name "HIBCH"; ref_gene_id "ENSG00000198130";
chr2	StringTie	exon	190249640	190249726	1000	-	.	gene_id "MSTRG.104351"; transcript_id "ENST00000485992"; exon_number "3"; gene_name "HIBCH"; ref_gene_id "ENSG00000198130";
chr2	StringTie	exon	190252162	190252307	1000	-	.	gene_id "MSTRG.104351"; transcript_id "ENST00000485992"; exon_number "4"; gene_name "HIBCH"; ref_gene_id "ENSG00000198130";
chr2	StringTie	exon	190280931	190281068	1000	-	.	gene_id "MSTRG.104351"; transcript_id "ENST00000485992"; exon_number "5"; gene_name "HIBCH"; ref_gene_id "ENSG00000198130";
chr2	StringTie	transcript	190204635	190220450	1000	-	.	gene_id "MSTRG.104351"; transcript_id "ENST00000486981"; gene_name "HIBCH"; ref_gene_id "ENSG00000198130";
chr2	StringTie	exon	190204635	190204802	1000	-	.	gene_id "MSTRG.104351"; transcript_id "ENST00000486981"; exon_number "1"; gene_name "HIBCH"; ref_gene_id "ENSG00000198130";
chr2	StringTie	exon	190205100	190205232	1000	-	.	gene_id "MSTRG.104351"; transcript_id "ENST00000486981"; exon_number "2"; gene_name "HIBCH"; ref_gene_id "ENSG00000198130";
chr2	StringTie	exon	190212956	190213075	1000	-	.	gene_id "MSTRG.104351"; transcript_id "ENST00000486981"; exon_number "3"; gene_name "HIBCH"; ref_gene_id "ENSG00000198130";
chr2	StringTie	exon	190220291	190220450	1000	-	.	gene_id "MSTRG.104351"; transcript_id "ENST00000486981"; exon_number "4"; gene_name "HIBCH"; ref_gene_id "ENSG00000198130";
chr2	StringTie	transcript	190208685	190216109	1000	-	.	gene_id "MSTRG.104351"; transcript_id "ENST00000489147"; gene_name "HIBCH"; ref_gene_id "ENSG00000198130";
chr2	StringTie	exon	190208685	190208913	1000	-	.	gene_id "MSTRG.104351"; transcript_id "ENST00000489147"; exon_number "1"; gene_name "HIBCH"; ref_gene_id "ENSG00000198130";
chr2	StringTie	exon	190212956	190216109	1000	-	.	gene_id "MSTRG.104351"; transcript_id "ENST00000489147"; exon_number "2"; gene_name "HIBCH"; ref_gene_id "ENSG00000198130";
chr2	StringTie	transcript	190252239	190281097	1000	-	.	gene_id "MSTRG.104351"; transcript_id "ENST00000489269"; gene_name "HIBCH"; ref_gene_id "ENSG00000198130";
chr2	StringTie	exon	190252239	190252307	1000	-	.	gene_id "MSTRG.104351"; transcript_id "ENST00000489269"; exon_number "1"; gene_name "HIBCH"; ref_gene_id "ENSG00000198130";
chr2	StringTie	exon	190260400	190260511	1000	-	.	gene_id "MSTRG.104351"; transcript_id "ENST00000489269"; exon_number "2"; gene_name "HIBCH"; ref_gene_id "ENSG00000198130";
chr2	StringTie	exon	190261156	190261234	1000	-	.	gene_id "MSTRG.104351"; transcript_id "ENST00000489269"; exon_number "3"; gene_name "HIBCH"; ref_gene_id "ENSG00000198130";
chr2	StringTie	exon	190280931	190281097	1000	-	.	gene_id "MSTRG.104351"; transcript_id "ENST00000489269"; exon_number "4"; gene_name "HIBCH"; ref_gene_id "ENSG00000198130";
chr2	StringTie	transcript	190260473	190281093	1000	-	.	gene_id "MSTRG.104351"; transcript_id "ENST00000495792"; gene_name "HIBCH"; ref_gene_id "ENSG00000198130";
chr2	StringTie	exon	190260473	190260511	1000	-	.	gene_id "MSTRG.104351"; transcript_id "ENST00000495792"; exon_number "1"; gene_name "HIBCH"; ref_gene_id "ENSG00000198130";
chr2	StringTie	exon	190261156	190261234	1000	-	.	gene_id "MSTRG.104351"; transcript_id "ENST00000495792"; exon_number "2"; gene_name "HIBCH"; ref_gene_id "ENSG00000198130";
chr2	StringTie	exon	190279802	190280052	1000	-	.	gene_id "MSTRG.104351"; transcript_id "ENST00000495792"; exon_number "3"; gene_name "HIBCH"; ref_gene_id "ENSG00000198130";
chr2	StringTie	exon	190280931	190281093	1000	-	.	gene_id "MSTRG.104351"; transcript_id "ENST00000495792"; exon_number "4"; gene_name "HIBCH"; ref_gene_id "ENSG00000198130";
chr2	StringTie	transcript	190054732	190071672	1000	-	.	gene_id "MSTRG.104351"; transcript_id "MSTRG.104351.1";
chr2	StringTie	exon	190054732	190057638	1000	-	.	gene_id "MSTRG.104351"; transcript_id "MSTRG.104351.1"; exon_number "1";
chr2	StringTie	exon	190060062	190060435	1000	-	.	gene_id "MSTRG.104351"; transcript_id "MSTRG.104351.1"; exon_number "2";
chr2	StringTie	exon	190062224	190062927	1000	-	.	gene_id "MSTRG.104351"; transcript_id "MSTRG.104351.1"; exon_number "3";
chr2	StringTie	exon	190071188	190071672	1000	-	.	gene_id "MSTRG.104351"; transcript_id "MSTRG.104351.1"; exon_number "4";
chr2	StringTie	transcript	190129214	190320144	1000	-	.	gene_id "MSTRG.104351"; transcript_id "MSTRG.104351.10";
chr2	StringTie	exon	190129214	190138930	1000	-	.	gene_id "MSTRG.104351"; transcript_id "MSTRG.104351.10"; exon_number "1";
chr2	StringTie	exon	190139508	190139603	1000	-	.	gene_id "MSTRG.104351"; transcript_id "MSTRG.104351.10"; exon_number "2";
chr2	StringTie	exon	190141476	190141536	1000	-	.	gene_id "MSTRG.104351"; transcript_id "MSTRG.104351.10"; exon_number "3";
chr2	StringTie	exon	190141997	190142151	1000	-	.	gene_id "MSTRG.104351"; transcript_id "MSTRG.104351.10"; exon_number "4";
chr2	StringTie	exon	190189309	190189426	1000	-	.	gene_id "MSTRG.104351"; transcript_id "MSTRG.104351.10"; exon_number "5";
chr2	StringTie	exon	190203778	190208913	1000	-	.	gene_id "MSTRG.104351"; transcript_id "MSTRG.104351.10"; exon_number "6";
chr2	StringTie	exon	190212956	190213075	1000	-	.	gene_id "MSTRG.104351"; transcript_id "MSTRG.104351.10"; exon_number "7";
chr2	StringTie	exon	190244887	190244968	1000	-	.	gene_id "MSTRG.104351"; transcript_id "MSTRG.104351.10"; exon_number "8";
chr2	StringTie	exon	190246154	190246212	1000	-	.	gene_id "MSTRG.104351"; transcript_id "MSTRG.104351.10"; exon_number "9";
chr2	StringTie	exon	190249640	190249726	1000	-	.	gene_id "MSTRG.104351"; transcript_id "MSTRG.104351.10"; exon_number "10";
chr2	StringTie	exon	190250375	190252307	1000	-	.	gene_id "MSTRG.104351"; transcript_id "MSTRG.104351.10"; exon_number "11";
chr2	StringTie	exon	190260400	190260511	1000	-	.	gene_id "MSTRG.104351"; transcript_id "MSTRG.104351.10"; exon_number "12";
chr2	StringTie	exon	190261156	190261234	1000	-	.	gene_id "MSTRG.104351"; transcript_id "MSTRG.104351.10"; exon_number "13";
chr2	StringTie	exon	190287586	190287638	1000	-	.	gene_id "MSTRG.104351"; transcript_id "MSTRG.104351.10"; exon_number "14";
chr2	StringTie	exon	190290405	190290485	1000	-	.	gene_id "MSTRG.104351"; transcript_id "MSTRG.104351.10"; exon_number "15";
chr2	StringTie	exon	190294546	190294630	1000	-	.	gene_id "MSTRG.104351"; transcript_id "MSTRG.104351.10"; exon_number "16";
chr2	StringTie	exon	190296813	190296953	1000	-	.	gene_id "MSTRG.104351"; transcript_id "MSTRG.104351.10"; exon_number "17";
chr2	StringTie	exon	190310754	190310796	1000	-	.	gene_id "MSTRG.104351"; transcript_id "MSTRG.104351.10"; exon_number "18";
chr2	StringTie	exon	190319716	190320144	1000	-	.	gene_id "MSTRG.104351"; transcript_id "MSTRG.104351.10"; exon_number "19";
chr2	StringTie	transcript	190204631	190319963	1000	-	.	gene_id "MSTRG.104351"; transcript_id "MSTRG.104351.100";
chr2	StringTie	exon	190204631	190204802	1000	-	.	gene_id "MSTRG.104351"; transcript_id "MSTRG.104351.100"; exon_number "1";
chr2	StringTie	exon	190205100	190205232	1000	-	.	gene_id "MSTRG.104351"; transcript_id "MSTRG.104351.100"; exon_number "2";
chr2	StringTie	exon	190208880	190208913	1000	-	.	gene_id "MSTRG.104351"; transcript_id "MSTRG.104351.100"; exon_number "3";
chr2	StringTie	exon	190212956	190213075	1000	-	.	gene_id "MSTRG.104351"; transcript_id "MSTRG.104351.100"; exon_number "4";
chr2	StringTie	exon	190244887	190244968	1000	-	.	gene_id "MSTRG.104351"; transcript_id "MSTRG.104351.100"; exon_number "5";
chr2	StringTie	exon	190246154	190246212	1000	-	.	gene_id "MSTRG.104351"; transcript_id "MSTRG.104351.100"; exon_number "6";
chr2	StringTie	exon	190249640	190249726	1000	-	.	gene_id "MSTRG.104351"; transcript_id "MSTRG.104351.100"; exon_number "7";
chr2	StringTie	exon	190252162	190252307	1000	-	.	gene_id "MSTRG.104351"; transcript_id "MSTRG.104351.100"; exon_number "8";
chr2	StringTie	exon	190261156	190261234	1000	-	.	gene_id "MSTRG.104351"; transcript_id "MSTRG.104351.100"; exon_number "9";
chr2	StringTie	exon	190287586	190287638	1000	-	.	gene_id "MSTRG.104351"; transcript_id "MSTRG.104351.100"; exon_number "10";
chr2	StringTie	exon	190290405	190290485	1000	-	.	gene_id "MSTRG.104351"; transcript_id "MSTRG.104351.100"; exon_number "11";
chr2	StringTie	exon	190294546	190294630	1000	-	.	gene_id "MSTRG.104351"; transcript_id "MSTRG.104351.100"; exon_number "12";
chr2	StringTie	exon	190296813	190296953	1000	-	.	gene_id "MSTRG.104351"; transcript_id "MSTRG.104351.100"; exon_number "13";
chr2	StringTie	exon	190310754	190310796	1000	-	.	gene_id "MSTRG.104351"; transcript_id "MSTRG.104351.100"; exon_number "14";
chr2	StringTie	exon	190319716	190319963	1000	-	.	gene_id "MSTRG.104351"; transcript_id "MSTRG.104351.100"; exon_number "15";
chr2	StringTie	transcript	190204632	190250743	1000	-	.	gene_id "MSTRG.104351"; transcript_id "MSTRG.104351.101";
chr2	StringTie	exon	190204632	190205232	1000	-	.	gene_id "MSTRG.104351"; transcript_id "MSTRG.104351.101"; exon_number "1";
chr2	StringTie	exon	190208880	190208913	1000	-	.	gene_id "MSTRG.104351"; transcript_id "MSTRG.104351.101"; exon_number "2";
chr2	StringTie	exon	190212956	190213483	1000	-	.	gene_id "MSTRG.104351"; transcript_id "MSTRG.104351.101"; exon_number "3";
chr2	StringTie	exon	190220291	190220480	1000	-	.	gene_id "MSTRG.104351"; transcript_id "MSTRG.104351.101"; exon_number "4";
chr2	StringTie	exon	190244887	190244968	1000	-	.	gene_id "MSTRG.104351"; transcript_id "MSTRG.104351.101"; exon_number "5";
chr2	StringTie	exon	190246154	190246212	1000	-	.	gene_id "MSTRG.104351"; transcript_id "MSTRG.104351.101"; exon_number "6";
chr2	StringTie	exon	190249640	190249726	1000	-	.	gene_id "MSTRG.104351"; transcript_id "MSTRG.104351.101"; exon_number "7";
chr2	StringTie	exon	190250260	190250743	1000	-	.	gene_id "MSTRG.104351"; transcript_id "MSTRG.104351.101"; exon_number "8";
chr2	StringTie	transcript	190208676	190320008	1000	-	.	gene_id "MSTRG.104351"; transcript_id "MSTRG.104351.105";
chr2	StringTie	exon	190208676	190208913	1000	-	.	gene_id "MSTRG.104351"; transcript_id "MSTRG.104351.105"; exon_number "1";
chr2	StringTie	exon	190212956	190213075	1000	-	.	gene_id "MSTRG.104351"; transcript_id "MSTRG.104351.105"; exon_number "2";
chr2	StringTie	exon	190244887	190244968	1000	-	.	gene_id "MSTRG.104351"; transcript_id "MSTRG.104351.105"; exon_number "3";
chr2	StringTie	exon	190246154	190246212	1000	-	.	gene_id "MSTRG.104351"; transcript_id "MSTRG.104351.105"; exon_number "4";
chr2	StringTie	exon	190249640	190249726	1000	-	.	gene_id "MSTRG.104351"; transcript_id "MSTRG.104351.105"; exon_number "5";
chr2	StringTie	exon	190252162	190252307	1000	-	.	gene_id "MSTRG.104351"; transcript_id "MSTRG.104351.105"; exon_number "6";
chr2	StringTie	exon	190261156	190261234	1000	-	.	gene_id "MSTRG.104351"; transcript_id "MSTRG.104351.105"; exon_number "7";
chr2	StringTie	exon	190267967	190268013	1000	-	.	gene_id "MSTRG.104351"; transcript_id "MSTRG.104351.105"; exon_number "8";
chr2	StringTie	exon	190284299	190284376	1000	-	.	gene_id "MSTRG.104351"; transcript_id "MSTRG.104351.105"; exon_number "9";
chr2	StringTie	exon	190287586	190287638	1000	-	.	gene_id "MSTRG.104351"; transcript_id "MSTRG.104351.105"; exon_number "10";
chr2	StringTie	exon	190290405	190290485	1000	-	.	gene_id "MSTRG.104351"; transcript_id "MSTRG.104351.105"; exon_number "11";
chr2	StringTie	exon	190294546	190294630	1000	-	.	gene_id "MSTRG.104351"; transcript_id "MSTRG.104351.105"; exon_number "12";
chr2	StringTie	exon	190296813	190296953	1000	-	.	gene_id "MSTRG.104351"; transcript_id "MSTRG.104351.105"; exon_number "13";
chr2	StringTie	exon	190310754	190310796	1000	-	.	gene_id "MSTRG.104351"; transcript_id "MSTRG.104351.105"; exon_number "14";
chr2	StringTie	exon	190319716	190320008	1000	-	.	gene_id "MSTRG.104351"; transcript_id "MSTRG.104351.105"; exon_number "15";
chr2	StringTie	transcript	190208676	190250764	1000	-	.	gene_id "MSTRG.104351"; transcript_id "MSTRG.104351.106";
chr2	StringTie	exon	190208676	190208913	1000	-	.	gene_id "MSTRG.104351"; transcript_id "MSTRG.104351.106"; exon_number "1";
chr2	StringTie	exon	190212956	190213075	1000	-	.	gene_id "MSTRG.104351"; transcript_id "MSTRG.104351.106"; exon_number "2";
chr2	StringTie	exon	190244887	190244968	1000	-	.	gene_id "MSTRG.104351"; transcript_id "MSTRG.104351.106"; exon_number "3";
chr2	StringTie	exon	190246154	190246212	1000	-	.	gene_id "MSTRG.104351"; transcript_id "MSTRG.104351.106"; exon_number "4";
chr2	StringTie	exon	190250260	190250764	1000	-	.	gene_id "MSTRG.104351"; transcript_id "MSTRG.104351.106"; exon_number "5";
chr2	StringTie	transcript	190208676	190280918	1000	-	.	gene_id "MSTRG.104351"; transcript_id "MSTRG.104351.107";
chr2	StringTie	exon	190208676	190208913	1000	-	.	gene_id "MSTRG.104351"; transcript_id "MSTRG.104351.107"; exon_number "1";
chr2	StringTie	exon	190212956	190213075	1000	-	.	gene_id "MSTRG.104351"; transcript_id "MSTRG.104351.107"; exon_number "2";
chr2	StringTie	exon	190244887	190244968	1000	-	.	gene_id "MSTRG.104351"; transcript_id "MSTRG.104351.107"; exon_number "3";
chr2	StringTie	exon	190246154	190246212	1000	-	.	gene_id "MSTRG.104351"; transcript_id "MSTRG.104351.107"; exon_number "4";
chr2	StringTie	exon	190249640	190249726	1000	-	.	gene_id "MSTRG.104351"; transcript_id "MSTRG.104351.107"; exon_number "5";
chr2	StringTie	exon	190252162	190252307	1000	-	.	gene_id "MSTRG.104351"; transcript_id "MSTRG.104351.107"; exon_number "6";
chr2	StringTie	exon	190261156	190261234	1000	-	.	gene_id "MSTRG.104351"; transcript_id "MSTRG.104351.107"; exon_number "7";
chr2	StringTie	exon	190279802	190280918	1000	-	.	gene_id "MSTRG.104351"; transcript_id "MSTRG.104351.107"; exon_number "8";
chr2	StringTie	transcript	190129314	190143761	1000	-	.	gene_id "MSTRG.104351"; transcript_id "MSTRG.104351.11";
chr2	StringTie	exon	190129314	190129642	1000	-	.	gene_id "MSTRG.104351"; transcript_id "MSTRG.104351.11"; exon_number "1";
chr2	StringTie	exon	190131492	190131734	1000	-	.	gene_id "MSTRG.104351"; transcript_id "MSTRG.104351.11"; exon_number "2";
chr2	StringTie	exon	190139508	190139603	1000	-	.	gene_id "MSTRG.104351"; transcript_id "MSTRG.104351.11"; exon_number "3";
chr2	StringTie	exon	190141440	190141536	1000	-	.	gene_id "MSTRG.104351"; transcript_id "MSTRG.104351.11"; exon_number "4";
chr2	StringTie	exon	190141997	190143761	1000	-	.	gene_id "MSTRG.104351"; transcript_id "MSTRG.104351.11"; exon_number "5";
chr2	StringTie	transcript	190225626	190279857	1000	-	.	gene_id "MSTRG.104351"; transcript_id "MSTRG.104351.111";
chr2	StringTie	exon	190225626	190226592	1000	-	.	gene_id "MSTRG.104351"; transcript_id "MSTRG.104351.111"; exon_number "1";
chr2	StringTie	exon	190244887	190244968	1000	-	.	gene_id "MSTRG.104351"; transcript_id "MSTRG.104351.111"; exon_number "2";
chr2	StringTie	exon	190246154	190246212	1000	-	.	gene_id "MSTRG.104351"; transcript_id "MSTRG.104351.111"; exon_number "3";
chr2	StringTie	exon	190249640	190249726	1000	-	.	gene_id "MSTRG.104351"; transcript_id "MSTRG.104351.111"; exon_number "4";
chr2	StringTie	exon	190252162	190252307	1000	-	.	gene_id "MSTRG.104351"; transcript_id "MSTRG.104351.111"; exon_number "5";
chr2	StringTie	exon	190261156	190261234	1000	-	.	gene_id "MSTRG.104351"; transcript_id "MSTRG.104351.111"; exon_number "6";
chr2	StringTie	exon	190279802	190279857	1000	-	.	gene_id "MSTRG.104351"; transcript_id "MSTRG.104351.111"; exon_number "7";
chr2	StringTie	transcript	190234128	190279044	1000	-	.	gene_id "MSTRG.104351"; transcript_id "MSTRG.104351.112";
chr2	StringTie	exon	190234128	190234154	1000	-	.	gene_id "MSTRG.104351"; transcript_id "MSTRG.104351.112"; exon_number "1";
chr2	StringTie	exon	190244887	190244968	1000	-	.	gene_id "MSTRG.104351"; transcript_id "MSTRG.104351.112"; exon_number "2";
chr2	StringTie	exon	190246154	190246212	1000	-	.	gene_id "MSTRG.104351"; transcript_id "MSTRG.104351.112"; exon_number "3";
chr2	StringTie	exon	190249640	190249726	1000	-	.	gene_id "MSTRG.104351"; transcript_id "MSTRG.104351.112"; exon_number "4";
chr2	StringTie	exon	190252162	190252307	1000	-	.	gene_id "MSTRG.104351"; transcript_id "MSTRG.104351.112"; exon_number "5";
chr2	StringTie	exon	190261156	190261234	1000	-	.	gene_id "MSTRG.104351"; transcript_id "MSTRG.104351.112"; exon_number "6";
chr2	StringTie	exon	190279025	190279044	1000	-	.	gene_id "MSTRG.104351"; transcript_id "MSTRG.104351.112"; exon_number "7";
chr2	StringTie	transcript	190234618	190319867	1000	-	.	gene_id "MSTRG.104351"; transcript_id "MSTRG.104351.113";
chr2	StringTie	exon	190234618	190234682	1000	-	.	gene_id "MSTRG.104351"; transcript_id "MSTRG.104351.113"; exon_number "1";
chr2	StringTie	exon	190244887	190244968	1000	-	.	gene_id "MSTRG.104351"; transcript_id "MSTRG.104351.113"; exon_number "2";
chr2	StringTie	exon	190246154	190246212	1000	-	.	gene_id "MSTRG.104351"; transcript_id "MSTRG.104351.113"; exon_number "3";
chr2	StringTie	exon	190249640	190249726	1000	-	.	gene_id "MSTRG.104351"; transcript_id "MSTRG.104351.113"; exon_number "4";
chr2	StringTie	exon	190252162	190252307	1000	-	.	gene_id "MSTRG.104351"; transcript_id "MSTRG.104351.113"; exon_number "5";
chr2	StringTie	exon	190261156	190261234	1000	-	.	gene_id "MSTRG.104351"; transcript_id "MSTRG.104351.113"; exon_number "6";
chr2	StringTie	exon	190287586	190287638	1000	-	.	gene_id "MSTRG.104351"; transcript_id "MSTRG.104351.113"; exon_number "7";
chr2	StringTie	exon	190290405	190290485	1000	-	.	gene_id "MSTRG.104351"; transcript_id "MSTRG.104351.113"; exon_number "8";
chr2	StringTie	exon	190294546	190294630	1000	-	.	gene_id "MSTRG.104351"; transcript_id "MSTRG.104351.113"; exon_number "9";
chr2	StringTie	exon	190296813	190296953	1000	-	.	gene_id "MSTRG.104351"; transcript_id "MSTRG.104351.113"; exon_number "10";
chr2	StringTie	exon	190310754	190310796	1000	-	.	gene_id "MSTRG.104351"; transcript_id "MSTRG.104351.113"; exon_number "11";
chr2	StringTie	exon	190319716	190319867	1000	-	.	gene_id "MSTRG.104351"; transcript_id "MSTRG.104351.113"; exon_number "12";
chr2	StringTie	transcript	190234655	190320041	1000	-	.	gene_id "MSTRG.104351"; transcript_id "MSTRG.104351.114";
chr2	StringTie	exon	190234655	190234682	1000	-	.	gene_id "MSTRG.104351"; transcript_id "MSTRG.104351.114"; exon_number "1";
chr2	StringTie	exon	190244887	190244968	1000	-	.	gene_id "MSTRG.104351"; transcript_id "MSTRG.104351.114"; exon_number "2";
chr2	StringTie	exon	190246154	190246212	1000	-	.	gene_id "MSTRG.104351"; transcript_id "MSTRG.104351.114"; exon_number "3";
chr2	StringTie	exon	190249640	190249726	1000	-	.	gene_id "MSTRG.104351"; transcript_id "MSTRG.104351.114"; exon_number "4";
chr2	StringTie	exon	190252162	190252307	1000	-	.	gene_id "MSTRG.104351"; transcript_id "MSTRG.104351.114"; exon_number "5";
chr2	StringTie	exon	190261156	190261234	1000	-	.	gene_id "MSTRG.104351"; transcript_id "MSTRG.104351.114"; exon_number "6";
chr2	StringTie	exon	190286332	190286478	1000	-	.	gene_id "MSTRG.104351"; transcript_id "MSTRG.104351.114"; exon_number "7";
chr2	StringTie	exon	190287586	190287638	1000	-	.	gene_id "MSTRG.104351"; transcript_id "MSTRG.104351.114"; exon_number "8";
chr2	StringTie	exon	190290405	190290485	1000	-	.	gene_id "MSTRG.104351"; transcript_id "MSTRG.104351.114"; exon_number "9";
chr2	StringTie	exon	190294546	190294630	1000	-	.	gene_id "MSTRG.104351"; transcript_id "MSTRG.104351.114"; exon_number "10";
chr2	StringTie	exon	190296813	190296953	1000	-	.	gene_id "MSTRG.104351"; transcript_id "MSTRG.104351.114"; exon_number "11";
chr2	StringTie	exon	190310754	190310796	1000	-	.	gene_id "MSTRG.104351"; transcript_id "MSTRG.104351.114"; exon_number "12";
chr2	StringTie	exon	190319716	190320041	1000	-	.	gene_id "MSTRG.104351"; transcript_id "MSTRG.104351.114"; exon_number "13";
chr2	StringTie	transcript	190234693	190319864	1000	-	.	gene_id "MSTRG.104351"; transcript_id "MSTRG.104351.115";
chr2	StringTie	exon	190234693	190234832	1000	-	.	gene_id "MSTRG.104351"; transcript_id "MSTRG.104351.115"; exon_number "1";
chr2	StringTie	exon	190244887	190244968	1000	-	.	gene_id "MSTRG.104351"; transcript_id "MSTRG.104351.115"; exon_number "2";
chr2	StringTie	exon	190246154	190246212	1000	-	.	gene_id "MSTRG.104351"; transcript_id "MSTRG.104351.115"; exon_number "3";
chr2	StringTie	exon	190249640	190249726	1000	-	.	gene_id "MSTRG.104351"; transcript_id "MSTRG.104351.115"; exon_number "4";
chr2	StringTie	exon	190252162	190252307	1000	-	.	gene_id "MSTRG.104351"; transcript_id "MSTRG.104351.115"; exon_number "5";
chr2	StringTie	exon	190261156	190261234	1000	-	.	gene_id "MSTRG.104351"; transcript_id "MSTRG.104351.115"; exon_number "6";
chr2	StringTie	exon	190287586	190287638	1000	-	.	gene_id "MSTRG.104351"; transcript_id "MSTRG.104351.115"; exon_number "7";
chr2	StringTie	exon	190290405	190290485	1000	-	.	gene_id "MSTRG.104351"; transcript_id "MSTRG.104351.115"; exon_number "8";
chr2	StringTie	exon	190294546	190294630	1000	-	.	gene_id "MSTRG.104351"; transcript_id "MSTRG.104351.115"; exon_number "9";
chr2	StringTie	exon	190296813	190296953	1000	-	.	gene_id "MSTRG.104351"; transcript_id "MSTRG.104351.115"; exon_number "10";
chr2	StringTie	exon	190310754	190310796	1000	-	.	gene_id "MSTRG.104351"; transcript_id "MSTRG.104351.115"; exon_number "11";
chr2	StringTie	exon	190319716	190319864	1000	-	.	gene_id "MSTRG.104351"; transcript_id "MSTRG.104351.115"; exon_number "12";
chr2	StringTie	transcript	190235397	190344193	1000	-	.	gene_id "MSTRG.104351"; transcript_id "MSTRG.104351.116";
chr2	StringTie	exon	190235397	190244751	1000	-	.	gene_id "MSTRG.104351"; transcript_id "MSTRG.104351.116"; exon_number "1";
chr2	StringTie	exon	190244887	190244968	1000	-	.	gene_id "MSTRG.104351"; transcript_id "MSTRG.104351.116"; exon_number "2";
chr2	StringTie	exon	190246154	190246212	1000	-	.	gene_id "MSTRG.104351"; transcript_id "MSTRG.104351.116"; exon_number "3";
chr2	StringTie	exon	190249640	190249726	1000	-	.	gene_id "MSTRG.104351"; transcript_id "MSTRG.104351.116"; exon_number "4";
chr2	StringTie	exon	190252162	190252307	1000	-	.	gene_id "MSTRG.104351"; transcript_id "MSTRG.104351.116"; exon_number "5";
chr2	StringTie	exon	190261156	190261234	1000	-	.	gene_id "MSTRG.104351"; transcript_id "MSTRG.104351.116"; exon_number "6";
chr2	StringTie	exon	190287586	190287638	1000	-	.	gene_id "MSTRG.104351"; transcript_id "MSTRG.104351.116"; exon_number "7";
chr2	StringTie	exon	190290405	190290485	1000	-	.	gene_id "MSTRG.104351"; transcript_id "MSTRG.104351.116"; exon_number "8";
chr2	StringTie	exon	190294546	190294630	1000	-	.	gene_id "MSTRG.104351"; transcript_id "MSTRG.104351.116"; exon_number "9";
chr2	StringTie	exon	190296813	190296953	1000	-	.	gene_id "MSTRG.104351"; transcript_id "MSTRG.104351.116"; exon_number "10";
chr2	StringTie	exon	190310754	190310796	1000	-	.	gene_id "MSTRG.104351"; transcript_id "MSTRG.104351.116"; exon_number "11";
chr2	StringTie	exon	190343992	190344193	1000	-	.	gene_id "MSTRG.104351"; transcript_id "MSTRG.104351.116"; exon_number "12";
chr2	StringTie	transcript	190235572	190261235	1000	-	.	gene_id "MSTRG.104351"; transcript_id "MSTRG.104351.117";
chr2	StringTie	exon	190235572	190242640	1000	-	.	gene_id "MSTRG.104351"; transcript_id "MSTRG.104351.117"; exon_number "1";
chr2	StringTie	exon	190244887	190244968	1000	-	.	gene_id "MSTRG.104351"; transcript_id "MSTRG.104351.117"; exon_number "2";
chr2	StringTie	exon	190246154	190246212	1000	-	.	gene_id "MSTRG.104351"; transcript_id "MSTRG.104351.117"; exon_number "3";
chr2	StringTie	exon	190249640	190249726	1000	-	.	gene_id "MSTRG.104351"; transcript_id "MSTRG.104351.117"; exon_number "4";
chr2	StringTie	exon	190250260	190250386	1000	-	.	gene_id "MSTRG.104351"; transcript_id "MSTRG.104351.117"; exon_number "5";
chr2	StringTie	exon	190252162	190252307	1000	-	.	gene_id "MSTRG.104351"; transcript_id "MSTRG.104351.117"; exon_number "6";
chr2	StringTie	exon	190261156	190261235	1000	-	.	gene_id "MSTRG.104351"; transcript_id "MSTRG.104351.117"; exon_number "7";
chr2	StringTie	transcript	190235838	190344193	1000	-	.	gene_id "MSTRG.104351"; transcript_id "MSTRG.104351.118";
chr2	StringTie	exon	190235838	190242640	1000	-	.	gene_id "MSTRG.104351"; transcript_id "MSTRG.104351.118"; exon_number "1";
chr2	StringTie	exon	190244887	190244968	1000	-	.	gene_id "MSTRG.104351"; transcript_id "MSTRG.104351.118"; exon_number "2";
chr2	StringTie	exon	190246154	190246212	1000	-	.	gene_id "MSTRG.104351"; transcript_id "MSTRG.104351.118"; exon_number "3";
chr2	StringTie	exon	190249640	190249726	1000	-	.	gene_id "MSTRG.104351"; transcript_id "MSTRG.104351.118"; exon_number "4";
chr2	StringTie	exon	190252162	190252307	1000	-	.	gene_id "MSTRG.104351"; transcript_id "MSTRG.104351.118"; exon_number "5";
chr2	StringTie	exon	190261156	190261234	1000	-	.	gene_id "MSTRG.104351"; transcript_id "MSTRG.104351.118"; exon_number "6";
chr2	StringTie	exon	190287586	190287638	1000	-	.	gene_id "MSTRG.104351"; transcript_id "MSTRG.104351.118"; exon_number "7";
chr2	StringTie	exon	190290405	190290485	1000	-	.	gene_id "MSTRG.104351"; transcript_id "MSTRG.104351.118"; exon_number "8";
chr2	StringTie	exon	190294546	190294630	1000	-	.	gene_id "MSTRG.104351"; transcript_id "MSTRG.104351.118"; exon_number "9";
chr2	StringTie	exon	190296813	190296953	1000	-	.	gene_id "MSTRG.104351"; transcript_id "MSTRG.104351.118"; exon_number "10";
chr2	StringTie	exon	190310754	190310796	1000	-	.	gene_id "MSTRG.104351"; transcript_id "MSTRG.104351.118"; exon_number "11";
chr2	StringTie	exon	190343992	190344193	1000	-	.	gene_id "MSTRG.104351"; transcript_id "MSTRG.104351.118"; exon_number "12";
chr2	StringTie	transcript	190236214	190281070	1000	-	.	gene_id "MSTRG.104351"; transcript_id "MSTRG.104351.119";
chr2	StringTie	exon	190236214	190236268	1000	-	.	gene_id "MSTRG.104351"; transcript_id "MSTRG.104351.119"; exon_number "1";
chr2	StringTie	exon	190244229	190244378	1000	-	.	gene_id "MSTRG.104351"; transcript_id "MSTRG.104351.119"; exon_number "2";
chr2	StringTie	exon	190244887	190244968	1000	-	.	gene_id "MSTRG.104351"; transcript_id "MSTRG.104351.119"; exon_number "3";
chr2	StringTie	exon	190246154	190246212	1000	-	.	gene_id "MSTRG.104351"; transcript_id "MSTRG.104351.119"; exon_number "4";
chr2	StringTie	exon	190249640	190249726	1000	-	.	gene_id "MSTRG.104351"; transcript_id "MSTRG.104351.119"; exon_number "5";
chr2	StringTie	exon	190252162	190252307	1000	-	.	gene_id "MSTRG.104351"; transcript_id "MSTRG.104351.119"; exon_number "6";
chr2	StringTie	exon	190261156	190261234	1000	-	.	gene_id "MSTRG.104351"; transcript_id "MSTRG.104351.119"; exon_number "7";
chr2	StringTie	exon	190280931	190281070	1000	-	.	gene_id "MSTRG.104351"; transcript_id "MSTRG.104351.119"; exon_number "8";
chr2	StringTie	transcript	190129314	190143107	1000	-	.	gene_id "MSTRG.104351"; transcript_id "MSTRG.104351.12";
chr2	StringTie	exon	190129314	190129642	1000	-	.	gene_id "MSTRG.104351"; transcript_id "MSTRG.104351.12"; exon_number "1";
chr2	StringTie	exon	190139508	190141533	1000	-	.	gene_id "MSTRG.104351"; transcript_id "MSTRG.104351.12"; exon_number "2";
chr2	StringTie	exon	190141997	190143107	1000	-	.	gene_id "MSTRG.104351"; transcript_id "MSTRG.104351.12"; exon_number "3";
chr2	StringTie	transcript	190236243	190279532	1000	-	.	gene_id "MSTRG.104351"; transcript_id "MSTRG.104351.120";
chr2	StringTie	exon	190236243	190236268	1000	-	.	gene_id "MSTRG.104351"; transcript_id "MSTRG.104351.120"; exon_number "1";
chr2	StringTie	exon	190244887	190244968	1000	-	.	gene_id "MSTRG.104351"; transcript_id "MSTRG.104351.120"; exon_number "2";
chr2	StringTie	exon	190246154	190246212	1000	-	.	gene_id "MSTRG.104351"; transcript_id "MSTRG.104351.120"; exon_number "3";
chr2	StringTie	exon	190249640	190249726	1000	-	.	gene_id "MSTRG.104351"; transcript_id "MSTRG.104351.120"; exon_number "4";
chr2	StringTie	exon	190252162	190252307	1000	-	.	gene_id "MSTRG.104351"; transcript_id "MSTRG.104351.120"; exon_number "5";
chr2	StringTie	exon	190261156	190261234	1000	-	.	gene_id "MSTRG.104351"; transcript_id "MSTRG.104351.120"; exon_number "6";
chr2	StringTie	exon	190279379	190279532	1000	-	.	gene_id "MSTRG.104351"; transcript_id "MSTRG.104351.120"; exon_number "7";
chr2	StringTie	transcript	190236248	190320044	1000	-	.	gene_id "MSTRG.104351"; transcript_id "MSTRG.104351.121";
chr2	StringTie	exon	190236248	190236268	1000	-	.	gene_id "MSTRG.104351"; transcript_id "MSTRG.104351.121"; exon_number "1";
chr2	StringTie	exon	190244887	190244968	1000	-	.	gene_id "MSTRG.104351"; transcript_id "MSTRG.104351.121"; exon_number "2";
chr2	StringTie	exon	190246154	190246212	1000	-	.	gene_id "MSTRG.104351"; transcript_id "MSTRG.104351.121"; exon_number "3";
chr2	StringTie	exon	190249640	190249726	1000	-	.	gene_id "MSTRG.104351"; transcript_id "MSTRG.104351.121"; exon_number "4";
chr2	StringTie	exon	190252162	190252307	1000	-	.	gene_id "MSTRG.104351"; transcript_id "MSTRG.104351.121"; exon_number "5";
chr2	StringTie	exon	190261156	190261234	1000	-	.	gene_id "MSTRG.104351"; transcript_id "MSTRG.104351.121"; exon_number "6";
chr2	StringTie	exon	190283466	190283723	1000	-	.	gene_id "MSTRG.104351"; transcript_id "MSTRG.104351.121"; exon_number "7";
chr2	StringTie	exon	190287586	190287638	1000	-	.	gene_id "MSTRG.104351"; transcript_id "MSTRG.104351.121"; exon_number "8";
chr2	StringTie	exon	190290405	190290485	1000	-	.	gene_id "MSTRG.104351"; transcript_id "MSTRG.104351.121"; exon_number "9";
chr2	StringTie	exon	190294546	190294630	1000	-	.	gene_id "MSTRG.104351"; transcript_id "MSTRG.104351.121"; exon_number "10";
chr2	StringTie	exon	190296813	190296953	1000	-	.	gene_id "MSTRG.104351"; transcript_id "MSTRG.104351.121"; exon_number "11";
chr2	StringTie	exon	190310754	190310796	1000	-	.	gene_id "MSTRG.104351"; transcript_id "MSTRG.104351.121"; exon_number "12";
chr2	StringTie	exon	190319716	190320044	1000	-	.	gene_id "MSTRG.104351"; transcript_id "MSTRG.104351.121"; exon_number "13";
chr2	StringTie	transcript	190236253	190320014	1000	-	.	gene_id "MSTRG.104351"; transcript_id "MSTRG.104351.122";
chr2	StringTie	exon	190236253	190236268	1000	-	.	gene_id "MSTRG.104351"; transcript_id "MSTRG.104351.122"; exon_number "1";
chr2	StringTie	exon	190244229	190244304	1000	-	.	gene_id "MSTRG.104351"; transcript_id "MSTRG.104351.122"; exon_number "2";
chr2	StringTie	exon	190244887	190244968	1000	-	.	gene_id "MSTRG.104351"; transcript_id "MSTRG.104351.122"; exon_number "3";
chr2	StringTie	exon	190246154	190246212	1000	-	.	gene_id "MSTRG.104351"; transcript_id "MSTRG.104351.122"; exon_number "4";
chr2	StringTie	exon	190249640	190249726	1000	-	.	gene_id "MSTRG.104351"; transcript_id "MSTRG.104351.122"; exon_number "5";
chr2	StringTie	exon	190252162	190252307	1000	-	.	gene_id "MSTRG.104351"; transcript_id "MSTRG.104351.122"; exon_number "6";
chr2	StringTie	exon	190261156	190261234	1000	-	.	gene_id "MSTRG.104351"; transcript_id "MSTRG.104351.122"; exon_number "7";
chr2	StringTie	exon	190287586	190287638	1000	-	.	gene_id "MSTRG.104351"; transcript_id "MSTRG.104351.122"; exon_number "8";
chr2	StringTie	exon	190290405	190290485	1000	-	.	gene_id "MSTRG.104351"; transcript_id "MSTRG.104351.122"; exon_number "9";
chr2	StringTie	exon	190294546	190294630	1000	-	.	gene_id "MSTRG.104351"; transcript_id "MSTRG.104351.122"; exon_number "10";
chr2	StringTie	exon	190296813	190296953	1000	-	.	gene_id "MSTRG.104351"; transcript_id "MSTRG.104351.122"; exon_number "11";
chr2	StringTie	exon	190310754	190310796	1000	-	.	gene_id "MSTRG.104351"; transcript_id "MSTRG.104351.122"; exon_number "12";
chr2	StringTie	exon	190319716	190320014	1000	-	.	gene_id "MSTRG.104351"; transcript_id "MSTRG.104351.122"; exon_number "13";
chr2	StringTie	transcript	190236281	190320013	1000	-	.	gene_id "MSTRG.104351"; transcript_id "MSTRG.104351.123";
chr2	StringTie	exon	190236281	190242640	1000	-	.	gene_id "MSTRG.104351"; transcript_id "MSTRG.104351.123"; exon_number "1";
chr2	StringTie	exon	190244887	190244968	1000	-	.	gene_id "MSTRG.104351"; transcript_id "MSTRG.104351.123"; exon_number "2";
chr2	StringTie	exon	190246154	190246212	1000	-	.	gene_id "MSTRG.104351"; transcript_id "MSTRG.104351.123"; exon_number "3";
chr2	StringTie	exon	190249640	190249726	1000	-	.	gene_id "MSTRG.104351"; transcript_id "MSTRG.104351.123"; exon_number "4";
chr2	StringTie	exon	190252162	190252307	1000	-	.	gene_id "MSTRG.104351"; transcript_id "MSTRG.104351.123"; exon_number "5";
chr2	StringTie	exon	190261156	190261234	1000	-	.	gene_id "MSTRG.104351"; transcript_id "MSTRG.104351.123"; exon_number "6";
chr2	StringTie	exon	190284299	190284376	1000	-	.	gene_id "MSTRG.104351"; transcript_id "MSTRG.104351.123"; exon_number "7";
chr2	StringTie	exon	190287586	190287638	1000	-	.	gene_id "MSTRG.104351"; transcript_id "MSTRG.104351.123"; exon_number "8";
chr2	StringTie	exon	190290405	190290485	1000	-	.	gene_id "MSTRG.104351"; transcript_id "MSTRG.104351.123"; exon_number "9";
chr2	StringTie	exon	190294546	190294630	1000	-	.	gene_id "MSTRG.104351"; transcript_id "MSTRG.104351.123"; exon_number "10";
chr2	StringTie	exon	190296813	190296953	1000	-	.	gene_id "MSTRG.104351"; transcript_id "MSTRG.104351.123"; exon_number "11";
chr2	StringTie	exon	190310754	190310796	1000	-	.	gene_id "MSTRG.104351"; transcript_id "MSTRG.104351.123"; exon_number "12";
chr2	StringTie	exon	190319716	190320013	1000	-	.	gene_id "MSTRG.104351"; transcript_id "MSTRG.104351.123"; exon_number "13";
chr2	StringTie	transcript	190236412	190319867	1000	-	.	gene_id "MSTRG.104351"; transcript_id "MSTRG.104351.124";
chr2	StringTie	exon	190236412	190244378	1000	-	.	gene_id "MSTRG.104351"; transcript_id "MSTRG.104351.124"; exon_number "1";
chr2	StringTie	exon	190244887	190244968	1000	-	.	gene_id "MSTRG.104351"; transcript_id "MSTRG.104351.124"; exon_number "2";
chr2	StringTie	exon	190246154	190246212	1000	-	.	gene_id "MSTRG.104351"; transcript_id "MSTRG.104351.124"; exon_number "3";
chr2	StringTie	exon	190249640	190249726	1000	-	.	gene_id "MSTRG.104351"; transcript_id "MSTRG.104351.124"; exon_number "4";
chr2	StringTie	exon	190252162	190252307	1000	-	.	gene_id "MSTRG.104351"; transcript_id "MSTRG.104351.124"; exon_number "5";
chr2	StringTie	exon	190261156	190261234	1000	-	.	gene_id "MSTRG.104351"; transcript_id "MSTRG.104351.124"; exon_number "6";
chr2	StringTie	exon	190287586	190287638	1000	-	.	gene_id "MSTRG.104351"; transcript_id "MSTRG.104351.124"; exon_number "7";
chr2	StringTie	exon	190290405	190290485	1000	-	.	gene_id "MSTRG.104351"; transcript_id "MSTRG.104351.124"; exon_number "8";
chr2	StringTie	exon	190294546	190294630	1000	-	.	gene_id "MSTRG.104351"; transcript_id "MSTRG.104351.124"; exon_number "9";
chr2	StringTie	exon	190296813	190296953	1000	-	.	gene_id "MSTRG.104351"; transcript_id "MSTRG.104351.124"; exon_number "10";
chr2	StringTie	exon	190310754	190310796	1000	-	.	gene_id "MSTRG.104351"; transcript_id "MSTRG.104351.124"; exon_number "11";
chr2	StringTie	exon	190319716	190319867	1000	-	.	gene_id "MSTRG.104351"; transcript_id "MSTRG.104351.124"; exon_number "12";
chr2	StringTie	transcript	190237960	190344193	1000	-	.	gene_id "MSTRG.104351"; transcript_id "MSTRG.104351.125";
chr2	StringTie	exon	190237960	190242640	1000	-	.	gene_id "MSTRG.104351"; transcript_id "MSTRG.104351.125"; exon_number "1";
chr2	StringTie	exon	190244229	190244304	1000	-	.	gene_id "MSTRG.104351"; transcript_id "MSTRG.104351.125"; exon_number "2";
chr2	StringTie	exon	190244887	190244968	1000	-	.	gene_id "MSTRG.104351"; transcript_id "MSTRG.104351.125"; exon_number "3";
chr2	StringTie	exon	190246154	190246212	1000	-	.	gene_id "MSTRG.104351"; transcript_id "MSTRG.104351.125"; exon_number "4";
chr2	StringTie	exon	190249640	190249726	1000	-	.	gene_id "MSTRG.104351"; transcript_id "MSTRG.104351.125"; exon_number "5";
chr2	StringTie	exon	190252162	190252307	1000	-	.	gene_id "MSTRG.104351"; transcript_id "MSTRG.104351.125"; exon_number "6";
chr2	StringTie	exon	190261156	190261234	1000	-	.	gene_id "MSTRG.104351"; transcript_id "MSTRG.104351.125"; exon_number "7";
chr2	StringTie	exon	190287586	190287638	1000	-	.	gene_id "MSTRG.104351"; transcript_id "MSTRG.104351.125"; exon_number "8";
chr2	StringTie	exon	190290405	190290485	1000	-	.	gene_id "MSTRG.104351"; transcript_id "MSTRG.104351.125"; exon_number "9";
chr2	StringTie	exon	190294546	190294630	1000	-	.	gene_id "MSTRG.104351"; transcript_id "MSTRG.104351.125"; exon_number "10";
chr2	StringTie	exon	190296813	190296953	1000	-	.	gene_id "MSTRG.104351"; transcript_id "MSTRG.104351.125"; exon_number "11";
chr2	StringTie	exon	190310754	190310796	1000	-	.	gene_id "MSTRG.104351"; transcript_id "MSTRG.104351.125"; exon_number "12";
chr2	StringTie	exon	190343992	190344193	1000	-	.	gene_id "MSTRG.104351"; transcript_id "MSTRG.104351.125"; exon_number "13";
chr2	StringTie	transcript	190237964	190319932	1000	-	.	gene_id "MSTRG.104351"; transcript_id "MSTRG.104351.126";
chr2	StringTie	exon	190237964	190238118	1000	-	.	gene_id "MSTRG.104351"; transcript_id "MSTRG.104351.126"; exon_number "1";
chr2	StringTie	exon	190244887	190244968	1000	-	.	gene_id "MSTRG.104351"; transcript_id "MSTRG.104351.126"; exon_number "2";
chr2	StringTie	exon	190246154	190246212	1000	-	.	gene_id "MSTRG.104351"; transcript_id "MSTRG.104351.126"; exon_number "3";
chr2	StringTie	exon	190249640	190249726	1000	-	.	gene_id "MSTRG.104351"; transcript_id "MSTRG.104351.126"; exon_number "4";
chr2	StringTie	exon	190252162	190252307	1000	-	.	gene_id "MSTRG.104351"; transcript_id "MSTRG.104351.126"; exon_number "5";
chr2	StringTie	exon	190261156	190261234	1000	-	.	gene_id "MSTRG.104351"; transcript_id "MSTRG.104351.126"; exon_number "6";
chr2	StringTie	exon	190287586	190287638	1000	-	.	gene_id "MSTRG.104351"; transcript_id "MSTRG.104351.126"; exon_number "7";
chr2	StringTie	exon	190290405	190290485	1000	-	.	gene_id "MSTRG.104351"; transcript_id "MSTRG.104351.126"; exon_number "8";
chr2	StringTie	exon	190294546	190294630	1000	-	.	gene_id "MSTRG.104351"; transcript_id "MSTRG.104351.126"; exon_number "9";
chr2	StringTie	exon	190296813	190296953	1000	-	.	gene_id "MSTRG.104351"; transcript_id "MSTRG.104351.126"; exon_number "10";
chr2	StringTie	exon	190310754	190310796	1000	-	.	gene_id "MSTRG.104351"; transcript_id "MSTRG.104351.126"; exon_number "11";
chr2	StringTie	exon	190319716	190319932	1000	-	.	gene_id "MSTRG.104351"; transcript_id "MSTRG.104351.126"; exon_number "12";
chr2	StringTie	transcript	190238026	190280061	1000	-	.	gene_id "MSTRG.104351"; transcript_id "MSTRG.104351.127";
chr2	StringTie	exon	190238026	190238118	1000	-	.	gene_id "MSTRG.104351"; transcript_id "MSTRG.104351.127"; exon_number "1";
chr2	StringTie	exon	190244887	190244968	1000	-	.	gene_id "MSTRG.104351"; transcript_id "MSTRG.104351.127"; exon_number "2";
chr2	StringTie	exon	190246154	190246212	1000	-	.	gene_id "MSTRG.104351"; transcript_id "MSTRG.104351.127"; exon_number "3";
chr2	StringTie	exon	190249640	190249726	1000	-	.	gene_id "MSTRG.104351"; transcript_id "MSTRG.104351.127"; exon_number "4";
chr2	StringTie	exon	190252162	190252307	1000	-	.	gene_id "MSTRG.104351"; transcript_id "MSTRG.104351.127"; exon_number "5";
chr2	StringTie	exon	190261156	190261234	1000	-	.	gene_id "MSTRG.104351"; transcript_id "MSTRG.104351.127"; exon_number "6";
chr2	StringTie	exon	190279802	190280061	1000	-	.	gene_id "MSTRG.104351"; transcript_id "MSTRG.104351.127"; exon_number "7";
chr2	StringTie	transcript	190241234	190319836	1000	-	.	gene_id "MSTRG.104351"; transcript_id "MSTRG.104351.128";
chr2	StringTie	exon	190241234	190242640	1000	-	.	gene_id "MSTRG.104351"; transcript_id "MSTRG.104351.128"; exon_number "1";
chr2	StringTie	exon	190244229	190244751	1000	-	.	gene_id "MSTRG.104351"; transcript_id "MSTRG.104351.128"; exon_number "2";
chr2	StringTie	exon	190244887	190244968	1000	-	.	gene_id "MSTRG.104351"; transcript_id "MSTRG.104351.128"; exon_number "3";
chr2	StringTie	exon	190246154	190246212	1000	-	.	gene_id "MSTRG.104351"; transcript_id "MSTRG.104351.128"; exon_number "4";
chr2	StringTie	exon	190249640	190249726	1000	-	.	gene_id "MSTRG.104351"; transcript_id "MSTRG.104351.128"; exon_number "5";
chr2	StringTie	exon	190252162	190252307	1000	-	.	gene_id "MSTRG.104351"; transcript_id "MSTRG.104351.128"; exon_number "6";
chr2	StringTie	exon	190261156	190261234	1000	-	.	gene_id "MSTRG.104351"; transcript_id "MSTRG.104351.128"; exon_number "7";
chr2	StringTie	exon	190284299	190284376	1000	-	.	gene_id "MSTRG.104351"; transcript_id "MSTRG.104351.128"; exon_number "8";
chr2	StringTie	exon	190287586	190287638	1000	-	.	gene_id "MSTRG.104351"; transcript_id "MSTRG.104351.128"; exon_number "9";
chr2	StringTie	exon	190290405	190290485	1000	-	.	gene_id "MSTRG.104351"; transcript_id "MSTRG.104351.128"; exon_number "10";
chr2	StringTie	exon	190294546	190294630	1000	-	.	gene_id "MSTRG.104351"; transcript_id "MSTRG.104351.128"; exon_number "11";
chr2	StringTie	exon	190296813	190296953	1000	-	.	gene_id "MSTRG.104351"; transcript_id "MSTRG.104351.128"; exon_number "12";
chr2	StringTie	exon	190310754	190310796	1000	-	.	gene_id "MSTRG.104351"; transcript_id "MSTRG.104351.128"; exon_number "13";
chr2	StringTie	exon	190319716	190319836	1000	-	.	gene_id "MSTRG.104351"; transcript_id "MSTRG.104351.128"; exon_number "14";
chr2	StringTie	transcript	190242759	190251312	1000	-	.	gene_id "MSTRG.104351"; transcript_id "MSTRG.104351.129";
chr2	StringTie	exon	190242759	190244751	1000	-	.	gene_id "MSTRG.104351"; transcript_id "MSTRG.104351.129"; exon_number "1";
chr2	StringTie	exon	190244887	190244968	1000	-	.	gene_id "MSTRG.104351"; transcript_id "MSTRG.104351.129"; exon_number "2";
chr2	StringTie	exon	190246154	190246212	1000	-	.	gene_id "MSTRG.104351"; transcript_id "MSTRG.104351.129"; exon_number "3";
chr2	StringTie	exon	190249640	190249726	1000	-	.	gene_id "MSTRG.104351"; transcript_id "MSTRG.104351.129"; exon_number "4";
chr2	StringTie	exon	190250260	190251312	1000	-	.	gene_id "MSTRG.104351"; transcript_id "MSTRG.104351.129"; exon_number "5";
chr2	StringTie	transcript	190129314	190142228	1000	-	.	gene_id "MSTRG.104351"; transcript_id "MSTRG.104351.13";
chr2	StringTie	exon	190129314	190129642	1000	-	.	gene_id "MSTRG.104351"; transcript_id "MSTRG.104351.13"; exon_number "1";
chr2	StringTie	exon	190139508	190139603	1000	-	.	gene_id "MSTRG.104351"; transcript_id "MSTRG.104351.13"; exon_number "2";
chr2	StringTie	exon	190141440	190141533	1000	-	.	gene_id "MSTRG.104351"; transcript_id "MSTRG.104351.13"; exon_number "3";
chr2	StringTie	exon	190141997	190142228	1000	-	.	gene_id "MSTRG.104351"; transcript_id "MSTRG.104351.13"; exon_number "4";
chr2	StringTie	transcript	190243518	190279051	1000	-	.	gene_id "MSTRG.104351"; transcript_id "MSTRG.104351.130";
chr2	StringTie	exon	190243518	190244751	1000	-	.	gene_id "MSTRG.104351"; transcript_id "MSTRG.104351.130"; exon_number "1";
chr2	StringTie	exon	190244887	190244968	1000	-	.	gene_id "MSTRG.104351"; transcript_id "MSTRG.104351.130"; exon_number "2";
chr2	StringTie	exon	190246154	190246212	1000	-	.	gene_id "MSTRG.104351"; transcript_id "MSTRG.104351.130"; exon_number "3";
chr2	StringTie	exon	190249640	190249726	1000	-	.	gene_id "MSTRG.104351"; transcript_id "MSTRG.104351.130"; exon_number "4";
chr2	StringTie	exon	190252162	190252307	1000	-	.	gene_id "MSTRG.104351"; transcript_id "MSTRG.104351.130"; exon_number "5";
chr2	StringTie	exon	190261156	190261234	1000	-	.	gene_id "MSTRG.104351"; transcript_id "MSTRG.104351.130"; exon_number "6";
chr2	StringTie	exon	190279025	190279051	1000	-	.	gene_id "MSTRG.104351"; transcript_id "MSTRG.104351.130"; exon_number "7";
chr2	StringTie	transcript	190243664	190319867	1000	-	.	gene_id "MSTRG.104351"; transcript_id "MSTRG.104351.131";
chr2	StringTie	exon	190243664	190244378	1000	-	.	gene_id "MSTRG.104351"; transcript_id "MSTRG.104351.131"; exon_number "1";
chr2	StringTie	exon	190244887	190244968	1000	-	.	gene_id "MSTRG.104351"; transcript_id "MSTRG.104351.131"; exon_number "2";
chr2	StringTie	exon	190246154	190246212	1000	-	.	gene_id "MSTRG.104351"; transcript_id "MSTRG.104351.131"; exon_number "3";
chr2	StringTie	exon	190249640	190249726	1000	-	.	gene_id "MSTRG.104351"; transcript_id "MSTRG.104351.131"; exon_number "4";
chr2	StringTie	exon	190252162	190252307	1000	-	.	gene_id "MSTRG.104351"; transcript_id "MSTRG.104351.131"; exon_number "5";
chr2	StringTie	exon	190261156	190261234	1000	-	.	gene_id "MSTRG.104351"; transcript_id "MSTRG.104351.131"; exon_number "6";
chr2	StringTie	exon	190267967	190268007	1000	-	.	gene_id "MSTRG.104351"; transcript_id "MSTRG.104351.131"; exon_number "7";
chr2	StringTie	exon	190287586	190287638	1000	-	.	gene_id "MSTRG.104351"; transcript_id "MSTRG.104351.131"; exon_number "8";
chr2	StringTie	exon	190290405	190290485	1000	-	.	gene_id "MSTRG.104351"; transcript_id "MSTRG.104351.131"; exon_number "9";
chr2	StringTie	exon	190294546	190294630	1000	-	.	gene_id "MSTRG.104351"; transcript_id "MSTRG.104351.131"; exon_number "10";
chr2	StringTie	exon	190296813	190296953	1000	-	.	gene_id "MSTRG.104351"; transcript_id "MSTRG.104351.131"; exon_number "11";
chr2	StringTie	exon	190310754	190310796	1000	-	.	gene_id "MSTRG.104351"; transcript_id "MSTRG.104351.131"; exon_number "12";
chr2	StringTie	exon	190319716	190319867	1000	-	.	gene_id "MSTRG.104351"; transcript_id "MSTRG.104351.131"; exon_number "13";
chr2	StringTie	transcript	190243694	190250634	1000	-	.	gene_id "MSTRG.104351"; transcript_id "MSTRG.104351.132";
chr2	StringTie	exon	190243694	190243962	1000	-	.	gene_id "MSTRG.104351"; transcript_id "MSTRG.104351.132"; exon_number "1";
chr2	StringTie	exon	190244229	190244304	1000	-	.	gene_id "MSTRG.104351"; transcript_id "MSTRG.104351.132"; exon_number "2";
chr2	StringTie	exon	190244887	190244968	1000	-	.	gene_id "MSTRG.104351"; transcript_id "MSTRG.104351.132"; exon_number "3";
chr2	StringTie	exon	190246154	190246212	1000	-	.	gene_id "MSTRG.104351"; transcript_id "MSTRG.104351.132"; exon_number "4";
chr2	StringTie	exon	190249640	190249726	1000	-	.	gene_id "MSTRG.104351"; transcript_id "MSTRG.104351.132"; exon_number "5";
chr2	StringTie	exon	190250260	190250634	1000	-	.	gene_id "MSTRG.104351"; transcript_id "MSTRG.104351.132"; exon_number "6";
chr2	StringTie	transcript	190244071	190262108	1000	-	.	gene_id "MSTRG.104351"; transcript_id "MSTRG.104351.133";
chr2	StringTie	exon	190244071	190244304	1000	-	.	gene_id "MSTRG.104351"; transcript_id "MSTRG.104351.133"; exon_number "1";
chr2	StringTie	exon	190244887	190244968	1000	-	.	gene_id "MSTRG.104351"; transcript_id "MSTRG.104351.133"; exon_number "2";
chr2	StringTie	exon	190246154	190246212	1000	-	.	gene_id "MSTRG.104351"; transcript_id "MSTRG.104351.133"; exon_number "3";
chr2	StringTie	exon	190249640	190249726	1000	-	.	gene_id "MSTRG.104351"; transcript_id "MSTRG.104351.133"; exon_number "4";
chr2	StringTie	exon	190252162	190252307	1000	-	.	gene_id "MSTRG.104351"; transcript_id "MSTRG.104351.133"; exon_number "5";
chr2	StringTie	exon	190261156	190261234	1000	-	.	gene_id "MSTRG.104351"; transcript_id "MSTRG.104351.133"; exon_number "6";
chr2	StringTie	exon	190261967	190262108	1000	-	.	gene_id "MSTRG.104351"; transcript_id "MSTRG.104351.133"; exon_number "7";
chr2	StringTie	transcript	190244150	190319948	1000	-	.	gene_id "MSTRG.104351"; transcript_id "MSTRG.104351.134";
chr2	StringTie	exon	190244150	190244304	1000	-	.	gene_id "MSTRG.104351"; transcript_id "MSTRG.104351.134"; exon_number "1";
chr2	StringTie	exon	190244887	190244968	1000	-	.	gene_id "MSTRG.104351"; transcript_id "MSTRG.104351.134"; exon_number "2";
chr2	StringTie	exon	190246154	190246212	1000	-	.	gene_id "MSTRG.104351"; transcript_id "MSTRG.104351.134"; exon_number "3";
chr2	StringTie	exon	190249640	190249726	1000	-	.	gene_id "MSTRG.104351"; transcript_id "MSTRG.104351.134"; exon_number "4";
chr2	StringTie	exon	190252162	190252307	1000	-	.	gene_id "MSTRG.104351"; transcript_id "MSTRG.104351.134"; exon_number "5";
chr2	StringTie	exon	190261156	190261234	1000	-	.	gene_id "MSTRG.104351"; transcript_id "MSTRG.104351.134"; exon_number "6";
chr2	StringTie	exon	190267967	190268007	1000	-	.	gene_id "MSTRG.104351"; transcript_id "MSTRG.104351.134"; exon_number "7";
chr2	StringTie	exon	190287586	190287638	1000	-	.	gene_id "MSTRG.104351"; transcript_id "MSTRG.104351.134"; exon_number "8";
chr2	StringTie	exon	190290405	190290485	1000	-	.	gene_id "MSTRG.104351"; transcript_id "MSTRG.104351.134"; exon_number "9";
chr2	StringTie	exon	190294546	190294630	1000	-	.	gene_id "MSTRG.104351"; transcript_id "MSTRG.104351.134"; exon_number "10";
chr2	StringTie	exon	190296813	190296953	1000	-	.	gene_id "MSTRG.104351"; transcript_id "MSTRG.104351.134"; exon_number "11";
chr2	StringTie	exon	190310754	190310796	1000	-	.	gene_id "MSTRG.104351"; transcript_id "MSTRG.104351.134"; exon_number "12";
chr2	StringTie	exon	190319716	190319948	1000	-	.	gene_id "MSTRG.104351"; transcript_id "MSTRG.104351.134"; exon_number "13";
chr2	StringTie	transcript	190244228	190250634	1000	-	.	gene_id "MSTRG.104351"; transcript_id "MSTRG.104351.135";
chr2	StringTie	exon	190244228	190244304	1000	-	.	gene_id "MSTRG.104351"; transcript_id "MSTRG.104351.135"; exon_number "1";
chr2	StringTie	exon	190244887	190244968	1000	-	.	gene_id "MSTRG.104351"; transcript_id "MSTRG.104351.135"; exon_number "2";
chr2	StringTie	exon	190246154	190246212	1000	-	.	gene_id "MSTRG.104351"; transcript_id "MSTRG.104351.135"; exon_number "3";
chr2	StringTie	exon	190250260	190250634	1000	-	.	gene_id "MSTRG.104351"; transcript_id "MSTRG.104351.135"; exon_number "4";
chr2	StringTie	transcript	190244238	190279943	1000	-	.	gene_id "MSTRG.104351"; transcript_id "MSTRG.104351.136";
chr2	StringTie	exon	190244238	190244341	1000	-	.	gene_id "MSTRG.104351"; transcript_id "MSTRG.104351.136"; exon_number "1";
chr2	StringTie	exon	190244887	190244968	1000	-	.	gene_id "MSTRG.104351"; transcript_id "MSTRG.104351.136"; exon_number "2";
chr2	StringTie	exon	190246154	190246212	1000	-	.	gene_id "MSTRG.104351"; transcript_id "MSTRG.104351.136"; exon_number "3";
chr2	StringTie	exon	190249640	190249726	1000	-	.	gene_id "MSTRG.104351"; transcript_id "MSTRG.104351.136"; exon_number "4";
chr2	StringTie	exon	190252162	190252307	1000	-	.	gene_id "MSTRG.104351"; transcript_id "MSTRG.104351.136"; exon_number "5";
chr2	StringTie	exon	190261156	190261234	1000	-	.	gene_id "MSTRG.104351"; transcript_id "MSTRG.104351.136"; exon_number "6";
chr2	StringTie	exon	190279802	190279943	1000	-	.	gene_id "MSTRG.104351"; transcript_id "MSTRG.104351.136"; exon_number "7";
chr2	StringTie	transcript	190244259	190272952	1000	-	.	gene_id "MSTRG.104351"; transcript_id "MSTRG.104351.137";
chr2	StringTie	exon	190244259	190244304	1000	-	.	gene_id "MSTRG.104351"; transcript_id "MSTRG.104351.137"; exon_number "1";
chr2	StringTie	exon	190244887	190244968	1000	-	.	gene_id "MSTRG.104351"; transcript_id "MSTRG.104351.137"; exon_number "2";
chr2	StringTie	exon	190246154	190246212	1000	-	.	gene_id "MSTRG.104351"; transcript_id "MSTRG.104351.137"; exon_number "3";
chr2	StringTie	exon	190249640	190249726	1000	-	.	gene_id "MSTRG.104351"; transcript_id "MSTRG.104351.137"; exon_number "4";
chr2	StringTie	exon	190252162	190252307	1000	-	.	gene_id "MSTRG.104351"; transcript_id "MSTRG.104351.137"; exon_number "5";
chr2	StringTie	exon	190261156	190261234	1000	-	.	gene_id "MSTRG.104351"; transcript_id "MSTRG.104351.137"; exon_number "6";
chr2	StringTie	exon	190272934	190272952	1000	-	.	gene_id "MSTRG.104351"; transcript_id "MSTRG.104351.137"; exon_number "7";
chr2	StringTie	transcript	190244280	190319884	1000	-	.	gene_id "MSTRG.104351"; transcript_id "MSTRG.104351.138";
chr2	StringTie	exon	190244280	190244304	1000	-	.	gene_id "MSTRG.104351"; transcript_id "MSTRG.104351.138"; exon_number "1";
chr2	StringTie	exon	190244887	190244968	1000	-	.	gene_id "MSTRG.104351"; transcript_id "MSTRG.104351.138"; exon_number "2";
chr2	StringTie	exon	190246154	190246212	1000	-	.	gene_id "MSTRG.104351"; transcript_id "MSTRG.104351.138"; exon_number "3";
chr2	StringTie	exon	190249640	190249726	1000	-	.	gene_id "MSTRG.104351"; transcript_id "MSTRG.104351.138"; exon_number "4";
chr2	StringTie	exon	190252162	190252307	1000	-	.	gene_id "MSTRG.104351"; transcript_id "MSTRG.104351.138"; exon_number "5";
chr2	StringTie	exon	190261156	190261234	1000	-	.	gene_id "MSTRG.104351"; transcript_id "MSTRG.104351.138"; exon_number "6";
chr2	StringTie	exon	190284299	190284376	1000	-	.	gene_id "MSTRG.104351"; transcript_id "MSTRG.104351.138"; exon_number "7";
chr2	StringTie	exon	190287586	190287638	1000	-	.	gene_id "MSTRG.104351"; transcript_id "MSTRG.104351.138"; exon_number "8";
chr2	StringTie	exon	190290405	190290485	1000	-	.	gene_id "MSTRG.104351"; transcript_id "MSTRG.104351.138"; exon_number "9";
chr2	StringTie	exon	190294546	190294630	1000	-	.	gene_id "MSTRG.104351"; transcript_id "MSTRG.104351.138"; exon_number "10";
chr2	StringTie	exon	190296813	190296953	1000	-	.	gene_id "MSTRG.104351"; transcript_id "MSTRG.104351.138"; exon_number "11";
chr2	StringTie	exon	190310754	190310796	1000	-	.	gene_id "MSTRG.104351"; transcript_id "MSTRG.104351.138"; exon_number "12";
chr2	StringTie	exon	190319716	190319884	1000	-	.	gene_id "MSTRG.104351"; transcript_id "MSTRG.104351.138"; exon_number "13";
chr2	StringTie	transcript	190244317	190272961	1000	-	.	gene_id "MSTRG.104351"; transcript_id "MSTRG.104351.139";
chr2	StringTie	exon	190244317	190244341	1000	-	.	gene_id "MSTRG.104351"; transcript_id "MSTRG.104351.139"; exon_number "1";
chr2	StringTie	exon	190244887	190244968	1000	-	.	gene_id "MSTRG.104351"; transcript_id "MSTRG.104351.139"; exon_number "2";
chr2	StringTie	exon	190246154	190246212	1000	-	.	gene_id "MSTRG.104351"; transcript_id "MSTRG.104351.139"; exon_number "3";
chr2	StringTie	exon	190249640	190249726	1000	-	.	gene_id "MSTRG.104351"; transcript_id "MSTRG.104351.139"; exon_number "4";
chr2	StringTie	exon	190252162	190252307	1000	-	.	gene_id "MSTRG.104351"; transcript_id "MSTRG.104351.139"; exon_number "5";
chr2	StringTie	exon	190261156	190261234	1000	-	.	gene_id "MSTRG.104351"; transcript_id "MSTRG.104351.139"; exon_number "6";
chr2	StringTie	exon	190272934	190272961	1000	-	.	gene_id "MSTRG.104351"; transcript_id "MSTRG.104351.139"; exon_number "7";
chr2	StringTie	transcript	190129314	190142228	1000	-	.	gene_id "MSTRG.104351"; transcript_id "MSTRG.104351.14";
chr2	StringTie	exon	190129314	190131734	1000	-	.	gene_id "MSTRG.104351"; transcript_id "MSTRG.104351.14"; exon_number "1";
chr2	StringTie	exon	190138752	190138930	1000	-	.	gene_id "MSTRG.104351"; transcript_id "MSTRG.104351.14"; exon_number "2";
chr2	StringTie	exon	190139508	190139603	1000	-	.	gene_id "MSTRG.104351"; transcript_id "MSTRG.104351.14"; exon_number "3";
chr2	StringTie	exon	190141476	190141536	1000	-	.	gene_id "MSTRG.104351"; transcript_id "MSTRG.104351.14"; exon_number "4";
chr2	StringTie	exon	190141997	190142228	1000	-	.	gene_id "MSTRG.104351"; transcript_id "MSTRG.104351.14"; exon_number "5";
chr2	StringTie	transcript	190244321	190319919	1000	-	.	gene_id "MSTRG.104351"; transcript_id "MSTRG.104351.140";
chr2	StringTie	exon	190244321	190244341	1000	-	.	gene_id "MSTRG.104351"; transcript_id "MSTRG.104351.140"; exon_number "1";
chr2	StringTie	exon	190244887	190244968	1000	-	.	gene_id "MSTRG.104351"; transcript_id "MSTRG.104351.140"; exon_number "2";
chr2	StringTie	exon	190246154	190246212	1000	-	.	gene_id "MSTRG.104351"; transcript_id "MSTRG.104351.140"; exon_number "3";
chr2	StringTie	exon	190249640	190249726	1000	-	.	gene_id "MSTRG.104351"; transcript_id "MSTRG.104351.140"; exon_number "4";
chr2	StringTie	exon	190252162	190252307	1000	-	.	gene_id "MSTRG.104351"; transcript_id "MSTRG.104351.140"; exon_number "5";
chr2	StringTie	exon	190261156	190261234	1000	-	.	gene_id "MSTRG.104351"; transcript_id "MSTRG.104351.140"; exon_number "6";
chr2	StringTie	exon	190287586	190287638	1000	-	.	gene_id "MSTRG.104351"; transcript_id "MSTRG.104351.140"; exon_number "7";
chr2	StringTie	exon	190290405	190290485	1000	-	.	gene_id "MSTRG.104351"; transcript_id "MSTRG.104351.140"; exon_number "8";
chr2	StringTie	exon	190294546	190294630	1000	-	.	gene_id "MSTRG.104351"; transcript_id "MSTRG.104351.140"; exon_number "9";
chr2	StringTie	exon	190296813	190296953	1000	-	.	gene_id "MSTRG.104351"; transcript_id "MSTRG.104351.140"; exon_number "10";
chr2	StringTie	exon	190310754	190310796	1000	-	.	gene_id "MSTRG.104351"; transcript_id "MSTRG.104351.140"; exon_number "11";
chr2	StringTie	exon	190319716	190319919	1000	-	.	gene_id "MSTRG.104351"; transcript_id "MSTRG.104351.140"; exon_number "12";
chr2	StringTie	transcript	190244325	190272961	1000	-	.	gene_id "MSTRG.104351"; transcript_id "MSTRG.104351.141";
chr2	StringTie	exon	190244325	190244378	1000	-	.	gene_id "MSTRG.104351"; transcript_id "MSTRG.104351.141"; exon_number "1";
chr2	StringTie	exon	190244887	190244968	1000	-	.	gene_id "MSTRG.104351"; transcript_id "MSTRG.104351.141"; exon_number "2";
chr2	StringTie	exon	190246154	190246212	1000	-	.	gene_id "MSTRG.104351"; transcript_id "MSTRG.104351.141"; exon_number "3";
chr2	StringTie	exon	190249640	190249726	1000	-	.	gene_id "MSTRG.104351"; transcript_id "MSTRG.104351.141"; exon_number "4";
chr2	StringTie	exon	190252162	190252307	1000	-	.	gene_id "MSTRG.104351"; transcript_id "MSTRG.104351.141"; exon_number "5";
chr2	StringTie	exon	190261156	190261234	1000	-	.	gene_id "MSTRG.104351"; transcript_id "MSTRG.104351.141"; exon_number "6";
chr2	StringTie	exon	190272934	190272961	1000	-	.	gene_id "MSTRG.104351"; transcript_id "MSTRG.104351.141"; exon_number "7";
chr2	StringTie	transcript	190244352	190279063	1000	-	.	gene_id "MSTRG.104351"; transcript_id "MSTRG.104351.142";
chr2	StringTie	exon	190244352	190244378	1000	-	.	gene_id "MSTRG.104351"; transcript_id "MSTRG.104351.142"; exon_number "1";
chr2	StringTie	exon	190244887	190244968	1000	-	.	gene_id "MSTRG.104351"; transcript_id "MSTRG.104351.142"; exon_number "2";
chr2	StringTie	exon	190246154	190246212	1000	-	.	gene_id "MSTRG.104351"; transcript_id "MSTRG.104351.142"; exon_number "3";
chr2	StringTie	exon	190249640	190249726	1000	-	.	gene_id "MSTRG.104351"; transcript_id "MSTRG.104351.142"; exon_number "4";
chr2	StringTie	exon	190252162	190252307	1000	-	.	gene_id "MSTRG.104351"; transcript_id "MSTRG.104351.142"; exon_number "5";
chr2	StringTie	exon	190261156	190261234	1000	-	.	gene_id "MSTRG.104351"; transcript_id "MSTRG.104351.142"; exon_number "6";
chr2	StringTie	exon	190279025	190279063	1000	-	.	gene_id "MSTRG.104351"; transcript_id "MSTRG.104351.142"; exon_number "7";
chr2	StringTie	transcript	190244353	190279856	1000	-	.	gene_id "MSTRG.104351"; transcript_id "MSTRG.104351.143";
chr2	StringTie	exon	190244353	190244378	1000	-	.	gene_id "MSTRG.104351"; transcript_id "MSTRG.104351.143"; exon_number "1";
chr2	StringTie	exon	190244887	190244968	1000	-	.	gene_id "MSTRG.104351"; transcript_id "MSTRG.104351.143"; exon_number "2";
chr2	StringTie	exon	190246154	190246212	1000	-	.	gene_id "MSTRG.104351"; transcript_id "MSTRG.104351.143"; exon_number "3";
chr2	StringTie	exon	190249640	190249726	1000	-	.	gene_id "MSTRG.104351"; transcript_id "MSTRG.104351.143"; exon_number "4";
chr2	StringTie	exon	190252162	190252307	1000	-	.	gene_id "MSTRG.104351"; transcript_id "MSTRG.104351.143"; exon_number "5";
chr2	StringTie	exon	190261156	190261234	1000	-	.	gene_id "MSTRG.104351"; transcript_id "MSTRG.104351.143"; exon_number "6";
chr2	StringTie	exon	190279802	190279856	1000	-	.	gene_id "MSTRG.104351"; transcript_id "MSTRG.104351.143"; exon_number "7";
chr2	StringTie	transcript	190244360	190319867	1000	-	.	gene_id "MSTRG.104351"; transcript_id "MSTRG.104351.144";
chr2	StringTie	exon	190244360	190244378	1000	-	.	gene_id "MSTRG.104351"; transcript_id "MSTRG.104351.144"; exon_number "1";
chr2	StringTie	exon	190244887	190244968	1000	-	.	gene_id "MSTRG.104351"; transcript_id "MSTRG.104351.144"; exon_number "2";
chr2	StringTie	exon	190246154	190246212	1000	-	.	gene_id "MSTRG.104351"; transcript_id "MSTRG.104351.144"; exon_number "3";
chr2	StringTie	exon	190249640	190249726	1000	-	.	gene_id "MSTRG.104351"; transcript_id "MSTRG.104351.144"; exon_number "4";
chr2	StringTie	exon	190252162	190252307	1000	-	.	gene_id "MSTRG.104351"; transcript_id "MSTRG.104351.144"; exon_number "5";
chr2	StringTie	exon	190261156	190261234	1000	-	.	gene_id "MSTRG.104351"; transcript_id "MSTRG.104351.144"; exon_number "6";
chr2	StringTie	exon	190267967	190268013	1000	-	.	gene_id "MSTRG.104351"; transcript_id "MSTRG.104351.144"; exon_number "7";
chr2	StringTie	exon	190287586	190287638	1000	-	.	gene_id "MSTRG.104351"; transcript_id "MSTRG.104351.144"; exon_number "8";
chr2	StringTie	exon	190290405	190290485	1000	-	.	gene_id "MSTRG.104351"; transcript_id "MSTRG.104351.144"; exon_number "9";
chr2	StringTie	exon	190294546	190294630	1000	-	.	gene_id "MSTRG.104351"; transcript_id "MSTRG.104351.144"; exon_number "10";
chr2	StringTie	exon	190296813	190296953	1000	-	.	gene_id "MSTRG.104351"; transcript_id "MSTRG.104351.144"; exon_number "11";
chr2	StringTie	exon	190310754	190310796	1000	-	.	gene_id "MSTRG.104351"; transcript_id "MSTRG.104351.144"; exon_number "12";
chr2	StringTie	exon	190319716	190319867	1000	-	.	gene_id "MSTRG.104351"; transcript_id "MSTRG.104351.144"; exon_number "13";
chr2	StringTie	transcript	190244471	190319914	1000	-	.	gene_id "MSTRG.104351"; transcript_id "MSTRG.104351.145";
chr2	StringTie	exon	190244471	190244751	1000	-	.	gene_id "MSTRG.104351"; transcript_id "MSTRG.104351.145"; exon_number "1";
chr2	StringTie	exon	190244887	190244968	1000	-	.	gene_id "MSTRG.104351"; transcript_id "MSTRG.104351.145"; exon_number "2";
chr2	StringTie	exon	190246154	190246212	1000	-	.	gene_id "MSTRG.104351"; transcript_id "MSTRG.104351.145"; exon_number "3";
chr2	StringTie	exon	190249640	190249726	1000	-	.	gene_id "MSTRG.104351"; transcript_id "MSTRG.104351.145"; exon_number "4";
chr2	StringTie	exon	190252162	190252307	1000	-	.	gene_id "MSTRG.104351"; transcript_id "MSTRG.104351.145"; exon_number "5";
chr2	StringTie	exon	190261156	190261234	1000	-	.	gene_id "MSTRG.104351"; transcript_id "MSTRG.104351.145"; exon_number "6";
chr2	StringTie	exon	190283466	190283515	1000	-	.	gene_id "MSTRG.104351"; transcript_id "MSTRG.104351.145"; exon_number "7";
chr2	StringTie	exon	190287586	190287638	1000	-	.	gene_id "MSTRG.104351"; transcript_id "MSTRG.104351.145"; exon_number "8";
chr2	StringTie	exon	190290405	190290485	1000	-	.	gene_id "MSTRG.104351"; transcript_id "MSTRG.104351.145"; exon_number "9";
chr2	StringTie	exon	190294546	190294630	1000	-	.	gene_id "MSTRG.104351"; transcript_id "MSTRG.104351.145"; exon_number "10";
chr2	StringTie	exon	190296813	190296953	1000	-	.	gene_id "MSTRG.104351"; transcript_id "MSTRG.104351.145"; exon_number "11";
chr2	StringTie	exon	190310754	190310796	1000	-	.	gene_id "MSTRG.104351"; transcript_id "MSTRG.104351.145"; exon_number "12";
chr2	StringTie	exon	190319716	190319914	1000	-	.	gene_id "MSTRG.104351"; transcript_id "MSTRG.104351.145"; exon_number "13";
chr2	StringTie	transcript	190244471	190250595	1000	-	.	gene_id "MSTRG.104351"; transcript_id "MSTRG.104351.146";
chr2	StringTie	exon	190244471	190244751	1000	-	.	gene_id "MSTRG.104351"; transcript_id "MSTRG.104351.146"; exon_number "1";
chr2	StringTie	exon	190244887	190244968	1000	-	.	gene_id "MSTRG.104351"; transcript_id "MSTRG.104351.146"; exon_number "2";
chr2	StringTie	exon	190246154	190246212	1000	-	.	gene_id "MSTRG.104351"; transcript_id "MSTRG.104351.146"; exon_number "3";
chr2	StringTie	exon	190250260	190250595	1000	-	.	gene_id "MSTRG.104351"; transcript_id "MSTRG.104351.146"; exon_number "4";
chr2	StringTie	transcript	190244678	190286359	1000	-	.	gene_id "MSTRG.104351"; transcript_id "MSTRG.104351.147";
chr2	StringTie	exon	190244678	190244751	1000	-	.	gene_id "MSTRG.104351"; transcript_id "MSTRG.104351.147"; exon_number "1";
chr2	StringTie	exon	190244887	190244968	1000	-	.	gene_id "MSTRG.104351"; transcript_id "MSTRG.104351.147"; exon_number "2";
chr2	StringTie	exon	190246154	190246212	1000	-	.	gene_id "MSTRG.104351"; transcript_id "MSTRG.104351.147"; exon_number "3";
chr2	StringTie	exon	190249640	190249726	1000	-	.	gene_id "MSTRG.104351"; transcript_id "MSTRG.104351.147"; exon_number "4";
chr2	StringTie	exon	190252162	190252307	1000	-	.	gene_id "MSTRG.104351"; transcript_id "MSTRG.104351.147"; exon_number "5";
chr2	StringTie	exon	190261156	190261234	1000	-	.	gene_id "MSTRG.104351"; transcript_id "MSTRG.104351.147"; exon_number "6";
chr2	StringTie	exon	190286332	190286359	1000	-	.	gene_id "MSTRG.104351"; transcript_id "MSTRG.104351.147"; exon_number "7";
chr2	StringTie	transcript	190244902	190320008	1000	-	.	gene_id "MSTRG.104351"; transcript_id "MSTRG.104351.148";
chr2	StringTie	exon	190244902	190244968	1000	-	.	gene_id "MSTRG.104351"; transcript_id "MSTRG.104351.148"; exon_number "1";
chr2	StringTie	exon	190246154	190246212	1000	-	.	gene_id "MSTRG.104351"; transcript_id "MSTRG.104351.148"; exon_number "2";
chr2	StringTie	exon	190249640	190249726	1000	-	.	gene_id "MSTRG.104351"; transcript_id "MSTRG.104351.148"; exon_number "3";
chr2	StringTie	exon	190252162	190252307	1000	-	.	gene_id "MSTRG.104351"; transcript_id "MSTRG.104351.148"; exon_number "4";
chr2	StringTie	exon	190287586	190287638	1000	-	.	gene_id "MSTRG.104351"; transcript_id "MSTRG.104351.148"; exon_number "5";
chr2	StringTie	exon	190290405	190290485	1000	-	.	gene_id "MSTRG.104351"; transcript_id "MSTRG.104351.148"; exon_number "6";
chr2	StringTie	exon	190294546	190294627	1000	-	.	gene_id "MSTRG.104351"; transcript_id "MSTRG.104351.148"; exon_number "7";
chr2	StringTie	exon	190296813	190296953	1000	-	.	gene_id "MSTRG.104351"; transcript_id "MSTRG.104351.148"; exon_number "8";
chr2	StringTie	exon	190310754	190310796	1000	-	.	gene_id "MSTRG.104351"; transcript_id "MSTRG.104351.148"; exon_number "9";
chr2	StringTie	exon	190319716	190320008	1000	-	.	gene_id "MSTRG.104351"; transcript_id "MSTRG.104351.148"; exon_number "10";
chr2	StringTie	transcript	190129314	190167214	1000	-	.	gene_id "MSTRG.104351"; transcript_id "MSTRG.104351.15";
chr2	StringTie	exon	190129314	190129642	1000	-	.	gene_id "MSTRG.104351"; transcript_id "MSTRG.104351.15"; exon_number "1";
chr2	StringTie	exon	190131492	190131734	1000	-	.	gene_id "MSTRG.104351"; transcript_id "MSTRG.104351.15"; exon_number "2";
chr2	StringTie	exon	190139508	190139603	1000	-	.	gene_id "MSTRG.104351"; transcript_id "MSTRG.104351.15"; exon_number "3";
chr2	StringTie	exon	190141476	190141533	1000	-	.	gene_id "MSTRG.104351"; transcript_id "MSTRG.104351.15"; exon_number "4";
chr2	StringTie	exon	190141997	190142151	1000	-	.	gene_id "MSTRG.104351"; transcript_id "MSTRG.104351.15"; exon_number "5";
chr2	StringTie	exon	190167150	190167214	1000	-	.	gene_id "MSTRG.104351"; transcript_id "MSTRG.104351.15"; exon_number "6";
chr2	StringTie	transcript	190279087	190319891	1000	-	.	gene_id "MSTRG.104351"; transcript_id "MSTRG.104351.155";
chr2	StringTie	exon	190279087	190279114	1000	-	.	gene_id "MSTRG.104351"; transcript_id "MSTRG.104351.155"; exon_number "1";
chr2	StringTie	exon	190287586	190287638	1000	-	.	gene_id "MSTRG.104351"; transcript_id "MSTRG.104351.155"; exon_number "2";
chr2	StringTie	exon	190290405	190290485	1000	-	.	gene_id "MSTRG.104351"; transcript_id "MSTRG.104351.155"; exon_number "3";
chr2	StringTie	exon	190294546	190294630	1000	-	.	gene_id "MSTRG.104351"; transcript_id "MSTRG.104351.155"; exon_number "4";
chr2	StringTie	exon	190296813	190296953	1000	-	.	gene_id "MSTRG.104351"; transcript_id "MSTRG.104351.155"; exon_number "5";
chr2	StringTie	exon	190310754	190310796	1000	-	.	gene_id "MSTRG.104351"; transcript_id "MSTRG.104351.155"; exon_number "6";
chr2	StringTie	exon	190319716	190319891	1000	-	.	gene_id "MSTRG.104351"; transcript_id "MSTRG.104351.155"; exon_number "7";
chr2	StringTie	transcript	190281635	190320167	1000	-	.	gene_id "MSTRG.104351"; transcript_id "MSTRG.104351.156";
chr2	StringTie	exon	190281635	190283723	1000	-	.	gene_id "MSTRG.104351"; transcript_id "MSTRG.104351.156"; exon_number "1";
chr2	StringTie	exon	190284299	190284376	1000	-	.	gene_id "MSTRG.104351"; transcript_id "MSTRG.104351.156"; exon_number "2";
chr2	StringTie	exon	190287586	190287638	1000	-	.	gene_id "MSTRG.104351"; transcript_id "MSTRG.104351.156"; exon_number "3";
chr2	StringTie	exon	190290405	190290485	1000	-	.	gene_id "MSTRG.104351"; transcript_id "MSTRG.104351.156"; exon_number "4";
chr2	StringTie	exon	190294546	190294630	1000	-	.	gene_id "MSTRG.104351"; transcript_id "MSTRG.104351.156"; exon_number "5";
chr2	StringTie	exon	190296813	190296953	1000	-	.	gene_id "MSTRG.104351"; transcript_id "MSTRG.104351.156"; exon_number "6";
chr2	StringTie	exon	190310754	190310796	1000	-	.	gene_id "MSTRG.104351"; transcript_id "MSTRG.104351.156"; exon_number "7";
chr2	StringTie	exon	190319716	190320167	1000	-	.	gene_id "MSTRG.104351"; transcript_id "MSTRG.104351.156"; exon_number "8";
chr2	StringTie	transcript	190283486	190320017	1000	-	.	gene_id "MSTRG.104351"; transcript_id "MSTRG.104351.157";
chr2	StringTie	exon	190283486	190283723	1000	-	.	gene_id "MSTRG.104351"; transcript_id "MSTRG.104351.157"; exon_number "1";
chr2	StringTie	exon	190284299	190284373	1000	-	.	gene_id "MSTRG.104351"; transcript_id "MSTRG.104351.157"; exon_number "2";
chr2	StringTie	exon	190287586	190287638	1000	-	.	gene_id "MSTRG.104351"; transcript_id "MSTRG.104351.157"; exon_number "3";
chr2	StringTie	exon	190290405	190290485	1000	-	.	gene_id "MSTRG.104351"; transcript_id "MSTRG.104351.157"; exon_number "4";
chr2	StringTie	exon	190294546	190294630	1000	-	.	gene_id "MSTRG.104351"; transcript_id "MSTRG.104351.157"; exon_number "5";
chr2	StringTie	exon	190296813	190296953	1000	-	.	gene_id "MSTRG.104351"; transcript_id "MSTRG.104351.157"; exon_number "6";
chr2	StringTie	exon	190310754	190310796	1000	-	.	gene_id "MSTRG.104351"; transcript_id "MSTRG.104351.157"; exon_number "7";
chr2	StringTie	exon	190319716	190320017	1000	-	.	gene_id "MSTRG.104351"; transcript_id "MSTRG.104351.157"; exon_number "8";
chr2	StringTie	transcript	190283562	190319991	1000	-	.	gene_id "MSTRG.104351"; transcript_id "MSTRG.104351.158";
chr2	StringTie	exon	190283562	190283723	1000	-	.	gene_id "MSTRG.104351"; transcript_id "MSTRG.104351.158"; exon_number "1";
chr2	StringTie	exon	190284299	190286478	1000	-	.	gene_id "MSTRG.104351"; transcript_id "MSTRG.104351.158"; exon_number "2";
chr2	StringTie	exon	190287586	190287638	1000	-	.	gene_id "MSTRG.104351"; transcript_id "MSTRG.104351.158"; exon_number "3";
chr2	StringTie	exon	190290405	190290485	1000	-	.	gene_id "MSTRG.104351"; transcript_id "MSTRG.104351.158"; exon_number "4";
chr2	StringTie	exon	190294546	190294630	1000	-	.	gene_id "MSTRG.104351"; transcript_id "MSTRG.104351.158"; exon_number "5";
chr2	StringTie	exon	190296813	190296953	1000	-	.	gene_id "MSTRG.104351"; transcript_id "MSTRG.104351.158"; exon_number "6";
chr2	StringTie	exon	190310754	190310796	1000	-	.	gene_id "MSTRG.104351"; transcript_id "MSTRG.104351.158"; exon_number "7";
chr2	StringTie	exon	190319716	190319991	1000	-	.	gene_id "MSTRG.104351"; transcript_id "MSTRG.104351.158"; exon_number "8";
chr2	StringTie	transcript	190283617	190319963	1000	-	.	gene_id "MSTRG.104351"; transcript_id "MSTRG.104351.159";
chr2	StringTie	exon	190283617	190283723	1000	-	.	gene_id "MSTRG.104351"; transcript_id "MSTRG.104351.159"; exon_number "1";
chr2	StringTie	exon	190286332	190286478	1000	-	.	gene_id "MSTRG.104351"; transcript_id "MSTRG.104351.159"; exon_number "2";
chr2	StringTie	exon	190287586	190287638	1000	-	.	gene_id "MSTRG.104351"; transcript_id "MSTRG.104351.159"; exon_number "3";
chr2	StringTie	exon	190290405	190290485	1000	-	.	gene_id "MSTRG.104351"; transcript_id "MSTRG.104351.159"; exon_number "4";
chr2	StringTie	exon	190294546	190294630	1000	-	.	gene_id "MSTRG.104351"; transcript_id "MSTRG.104351.159"; exon_number "5";
chr2	StringTie	exon	190296813	190296953	1000	-	.	gene_id "MSTRG.104351"; transcript_id "MSTRG.104351.159"; exon_number "6";
chr2	StringTie	exon	190310754	190310796	1000	-	.	gene_id "MSTRG.104351"; transcript_id "MSTRG.104351.159"; exon_number "7";
chr2	StringTie	exon	190319716	190319963	1000	-	.	gene_id "MSTRG.104351"; transcript_id "MSTRG.104351.159"; exon_number "8";
chr2	StringTie	transcript	190129320	190143875	1000	-	.	gene_id "MSTRG.104351"; transcript_id "MSTRG.104351.16";
chr2	StringTie	exon	190129320	190129642	1000	-	.	gene_id "MSTRG.104351"; transcript_id "MSTRG.104351.16"; exon_number "1";
chr2	StringTie	exon	190131492	190131734	1000	-	.	gene_id "MSTRG.104351"; transcript_id "MSTRG.104351.16"; exon_number "2";
chr2	StringTie	exon	190138752	190138930	1000	-	.	gene_id "MSTRG.104351"; transcript_id "MSTRG.104351.16"; exon_number "3";
chr2	StringTie	exon	190139508	190139603	1000	-	.	gene_id "MSTRG.104351"; transcript_id "MSTRG.104351.16"; exon_number "4";
chr2	StringTie	exon	190141476	190141536	1000	-	.	gene_id "MSTRG.104351"; transcript_id "MSTRG.104351.16"; exon_number "5";
chr2	StringTie	exon	190141997	190143875	1000	-	.	gene_id "MSTRG.104351"; transcript_id "MSTRG.104351.16"; exon_number "6";
chr2	StringTie	transcript	190286141	190319961	1000	-	.	gene_id "MSTRG.104351"; transcript_id "MSTRG.104351.160";
chr2	StringTie	exon	190286141	190286186	1000	-	.	gene_id "MSTRG.104351"; transcript_id "MSTRG.104351.160"; exon_number "1";
chr2	StringTie	exon	190287586	190287638	1000	-	.	gene_id "MSTRG.104351"; transcript_id "MSTRG.104351.160"; exon_number "2";
chr2	StringTie	exon	190290405	190290485	1000	-	.	gene_id "MSTRG.104351"; transcript_id "MSTRG.104351.160"; exon_number "3";
chr2	StringTie	exon	190294546	190294630	1000	-	.	gene_id "MSTRG.104351"; transcript_id "MSTRG.104351.160"; exon_number "4";
chr2	StringTie	exon	190296813	190296953	1000	-	.	gene_id "MSTRG.104351"; transcript_id "MSTRG.104351.160"; exon_number "5";
chr2	StringTie	exon	190310754	190310796	1000	-	.	gene_id "MSTRG.104351"; transcript_id "MSTRG.104351.160"; exon_number "6";
chr2	StringTie	exon	190319716	190319961	1000	-	.	gene_id "MSTRG.104351"; transcript_id "MSTRG.104351.160"; exon_number "7";
chr2	StringTie	transcript	190339075	190344123	1000	-	.	gene_id "MSTRG.104351"; transcript_id "MSTRG.104351.161";
chr2	StringTie	exon	190339075	190343017	1000	-	.	gene_id "MSTRG.104351"; transcript_id "MSTRG.104351.161"; exon_number "1";
chr2	StringTie	exon	190343861	190344123	1000	-	.	gene_id "MSTRG.104351"; transcript_id "MSTRG.104351.161"; exon_number "2";
chr2	StringTie	transcript	190370986	190371432	1000	-	.	gene_id "MSTRG.104351"; transcript_id "MSTRG.104351.162";
chr2	StringTie	exon	190370986	190371157	1000	-	.	gene_id "MSTRG.104351"; transcript_id "MSTRG.104351.162"; exon_number "1";
chr2	StringTie	exon	190371383	190371432	1000	-	.	gene_id "MSTRG.104351"; transcript_id "MSTRG.104351.162"; exon_number "2";
chr2	StringTie	transcript	190371094	190371452	1000	-	.	gene_id "MSTRG.104351"; transcript_id "MSTRG.104351.163";
chr2	StringTie	exon	190371094	190371283	1000	-	.	gene_id "MSTRG.104351"; transcript_id "MSTRG.104351.163"; exon_number "1";
chr2	StringTie	exon	190371376	190371452	1000	-	.	gene_id "MSTRG.104351"; transcript_id "MSTRG.104351.163"; exon_number "2";
chr2	StringTie	transcript	190371149	190371468	1000	-	.	gene_id "MSTRG.104351"; transcript_id "MSTRG.104351.164";
chr2	StringTie	exon	190371149	190371280	1000	-	.	gene_id "MSTRG.104351"; transcript_id "MSTRG.104351.164"; exon_number "1";
chr2	StringTie	exon	190371361	190371468	1000	-	.	gene_id "MSTRG.104351"; transcript_id "MSTRG.104351.164"; exon_number "2";
chr2	StringTie	transcript	190129348	190167228	1000	-	.	gene_id "MSTRG.104351"; transcript_id "MSTRG.104351.17";
chr2	StringTie	exon	190129348	190129642	1000	-	.	gene_id "MSTRG.104351"; transcript_id "MSTRG.104351.17"; exon_number "1";
chr2	StringTie	exon	190131492	190131734	1000	-	.	gene_id "MSTRG.104351"; transcript_id "MSTRG.104351.17"; exon_number "2";
chr2	StringTie	exon	190138752	190138930	1000	-	.	gene_id "MSTRG.104351"; transcript_id "MSTRG.104351.17"; exon_number "3";
chr2	StringTie	exon	190139508	190139603	1000	-	.	gene_id "MSTRG.104351"; transcript_id "MSTRG.104351.17"; exon_number "4";
chr2	StringTie	exon	190141440	190141533	1000	-	.	gene_id "MSTRG.104351"; transcript_id "MSTRG.104351.17"; exon_number "5";
chr2	StringTie	exon	190141997	190142151	1000	-	.	gene_id "MSTRG.104351"; transcript_id "MSTRG.104351.17"; exon_number "6";
chr2	StringTie	exon	190167150	190167228	1000	-	.	gene_id "MSTRG.104351"; transcript_id "MSTRG.104351.17"; exon_number "7";
chr2	StringTie	transcript	190129391	190143802	1000	-	.	gene_id "MSTRG.104351"; transcript_id "MSTRG.104351.18";
chr2	StringTie	exon	190129391	190129642	1000	-	.	gene_id "MSTRG.104351"; transcript_id "MSTRG.104351.18"; exon_number "1";
chr2	StringTie	exon	190131492	190131734	1000	-	.	gene_id "MSTRG.104351"; transcript_id "MSTRG.104351.18"; exon_number "2";
chr2	StringTie	exon	190139508	190141533	1000	-	.	gene_id "MSTRG.104351"; transcript_id "MSTRG.104351.18"; exon_number "3";
chr2	StringTie	exon	190141997	190143802	1000	-	.	gene_id "MSTRG.104351"; transcript_id "MSTRG.104351.18"; exon_number "4";
chr2	StringTie	transcript	190129401	190143756	1000	-	.	gene_id "MSTRG.104351"; transcript_id "MSTRG.104351.19";
chr2	StringTie	exon	190129401	190129548	1000	-	.	gene_id "MSTRG.104351"; transcript_id "MSTRG.104351.19"; exon_number "1";
chr2	StringTie	exon	190138752	190138930	1000	-	.	gene_id "MSTRG.104351"; transcript_id "MSTRG.104351.19"; exon_number "2";
chr2	StringTie	exon	190139508	190139603	1000	-	.	gene_id "MSTRG.104351"; transcript_id "MSTRG.104351.19"; exon_number "3";
chr2	StringTie	exon	190141476	190141533	1000	-	.	gene_id "MSTRG.104351"; transcript_id "MSTRG.104351.19"; exon_number "4";
chr2	StringTie	exon	190141997	190143756	1000	-	.	gene_id "MSTRG.104351"; transcript_id "MSTRG.104351.19"; exon_number "5";
chr2	StringTie	transcript	190055113	190062981	1000	-	.	gene_id "MSTRG.104351"; transcript_id "MSTRG.104351.2";
chr2	StringTie	exon	190055113	190057638	1000	-	.	gene_id "MSTRG.104351"; transcript_id "MSTRG.104351.2"; exon_number "1";
chr2	StringTie	exon	190060062	190060435	1000	-	.	gene_id "MSTRG.104351"; transcript_id "MSTRG.104351.2"; exon_number "2";
chr2	StringTie	exon	190062116	190062981	1000	-	.	gene_id "MSTRG.104351"; transcript_id "MSTRG.104351.2"; exon_number "3";
chr2	StringTie	transcript	190129447	190142453	1000	-	.	gene_id "MSTRG.104351"; transcript_id "MSTRG.104351.20";
chr2	StringTie	exon	190129447	190129548	1000	-	.	gene_id "MSTRG.104351"; transcript_id "MSTRG.104351.20"; exon_number "1";
chr2	StringTie	exon	190139508	190139603	1000	-	.	gene_id "MSTRG.104351"; transcript_id "MSTRG.104351.20"; exon_number "2";
chr2	StringTie	exon	190141476	190141536	1000	-	.	gene_id "MSTRG.104351"; transcript_id "MSTRG.104351.20"; exon_number "3";
chr2	StringTie	exon	190141997	190142453	1000	-	.	gene_id "MSTRG.104351"; transcript_id "MSTRG.104351.20"; exon_number "4";
chr2	StringTie	transcript	190129488	190142193	1000	-	.	gene_id "MSTRG.104351"; transcript_id "MSTRG.104351.21";
chr2	StringTie	exon	190129488	190129548	1000	-	.	gene_id "MSTRG.104351"; transcript_id "MSTRG.104351.21"; exon_number "1";
chr2	StringTie	exon	190139508	190139603	1000	-	.	gene_id "MSTRG.104351"; transcript_id "MSTRG.104351.21"; exon_number "2";
chr2	StringTie	exon	190141476	190141533	1000	-	.	gene_id "MSTRG.104351"; transcript_id "MSTRG.104351.21"; exon_number "3";
chr2	StringTie	exon	190141997	190142193	1000	-	.	gene_id "MSTRG.104351"; transcript_id "MSTRG.104351.21"; exon_number "4";
chr2	StringTie	transcript	190131579	190141536	1000	-	.	gene_id "MSTRG.104351"; transcript_id "MSTRG.104351.22";
chr2	StringTie	exon	190131579	190131734	1000	-	.	gene_id "MSTRG.104351"; transcript_id "MSTRG.104351.22"; exon_number "1";
chr2	StringTie	exon	190141476	190141536	1000	-	.	gene_id "MSTRG.104351"; transcript_id "MSTRG.104351.22"; exon_number "2";
chr2	StringTie	transcript	190131625	190142243	1000	-	.	gene_id "MSTRG.104351"; transcript_id "MSTRG.104351.23";
chr2	StringTie	exon	190131625	190131734	1000	-	.	gene_id "MSTRG.104351"; transcript_id "MSTRG.104351.23"; exon_number "1";
chr2	StringTie	exon	190139508	190139603	1000	-	.	gene_id "MSTRG.104351"; transcript_id "MSTRG.104351.23"; exon_number "2";
chr2	StringTie	exon	190141476	190141536	1000	-	.	gene_id "MSTRG.104351"; transcript_id "MSTRG.104351.23"; exon_number "3";
chr2	StringTie	exon	190141997	190142243	1000	-	.	gene_id "MSTRG.104351"; transcript_id "MSTRG.104351.23"; exon_number "4";
chr2	StringTie	transcript	190186829	190320134	1000	-	.	gene_id "MSTRG.104351"; transcript_id "MSTRG.104351.24";
chr2	StringTie	exon	190186829	190242640	1000	-	.	gene_id "MSTRG.104351"; transcript_id "MSTRG.104351.24"; exon_number "1";
chr2	StringTie	exon	190244887	190244968	1000	-	.	gene_id "MSTRG.104351"; transcript_id "MSTRG.104351.24"; exon_number "2";
chr2	StringTie	exon	190246154	190246212	1000	-	.	gene_id "MSTRG.104351"; transcript_id "MSTRG.104351.24"; exon_number "3";
chr2	StringTie	exon	190249640	190249726	1000	-	.	gene_id "MSTRG.104351"; transcript_id "MSTRG.104351.24"; exon_number "4";
chr2	StringTie	exon	190252162	190252307	1000	-	.	gene_id "MSTRG.104351"; transcript_id "MSTRG.104351.24"; exon_number "5";
chr2	StringTie	exon	190261156	190261234	1000	-	.	gene_id "MSTRG.104351"; transcript_id "MSTRG.104351.24"; exon_number "6";
chr2	StringTie	exon	190287586	190287638	1000	-	.	gene_id "MSTRG.104351"; transcript_id "MSTRG.104351.24"; exon_number "7";
chr2	StringTie	exon	190290405	190290485	1000	-	.	gene_id "MSTRG.104351"; transcript_id "MSTRG.104351.24"; exon_number "8";
chr2	StringTie	exon	190294546	190294630	1000	-	.	gene_id "MSTRG.104351"; transcript_id "MSTRG.104351.24"; exon_number "9";
chr2	StringTie	exon	190296813	190296953	1000	-	.	gene_id "MSTRG.104351"; transcript_id "MSTRG.104351.24"; exon_number "10";
chr2	StringTie	exon	190310754	190310796	1000	-	.	gene_id "MSTRG.104351"; transcript_id "MSTRG.104351.24"; exon_number "11";
chr2	StringTie	exon	190319716	190320134	1000	-	.	gene_id "MSTRG.104351"; transcript_id "MSTRG.104351.24"; exon_number "12";
chr2	StringTie	transcript	190187225	190319849	1000	-	.	gene_id "MSTRG.104351"; transcript_id "MSTRG.104351.25";
chr2	StringTie	exon	190187225	190205232	1000	-	.	gene_id "MSTRG.104351"; transcript_id "MSTRG.104351.25"; exon_number "1";
chr2	StringTie	exon	190208880	190208913	1000	-	.	gene_id "MSTRG.104351"; transcript_id "MSTRG.104351.25"; exon_number "2";
chr2	StringTie	exon	190212956	190218893	1000	-	.	gene_id "MSTRG.104351"; transcript_id "MSTRG.104351.25"; exon_number "3";
chr2	StringTie	exon	190244887	190244968	1000	-	.	gene_id "MSTRG.104351"; transcript_id "MSTRG.104351.25"; exon_number "4";
chr2	StringTie	exon	190246154	190246212	1000	-	.	gene_id "MSTRG.104351"; transcript_id "MSTRG.104351.25"; exon_number "5";
chr2	StringTie	exon	190249640	190249726	1000	-	.	gene_id "MSTRG.104351"; transcript_id "MSTRG.104351.25"; exon_number "6";
chr2	StringTie	exon	190252162	190252307	1000	-	.	gene_id "MSTRG.104351"; transcript_id "MSTRG.104351.25"; exon_number "7";
chr2	StringTie	exon	190261156	190261234	1000	-	.	gene_id "MSTRG.104351"; transcript_id "MSTRG.104351.25"; exon_number "8";
chr2	StringTie	exon	190287586	190287638	1000	-	.	gene_id "MSTRG.104351"; transcript_id "MSTRG.104351.25"; exon_number "9";
chr2	StringTie	exon	190290405	190290485	1000	-	.	gene_id "MSTRG.104351"; transcript_id "MSTRG.104351.25"; exon_number "10";
chr2	StringTie	exon	190294546	190294630	1000	-	.	gene_id "MSTRG.104351"; transcript_id "MSTRG.104351.25"; exon_number "11";
chr2	StringTie	exon	190296813	190296953	1000	-	.	gene_id "MSTRG.104351"; transcript_id "MSTRG.104351.25"; exon_number "12";
chr2	StringTie	exon	190310754	190310796	1000	-	.	gene_id "MSTRG.104351"; transcript_id "MSTRG.104351.25"; exon_number "13";
chr2	StringTie	exon	190319716	190319849	1000	-	.	gene_id "MSTRG.104351"; transcript_id "MSTRG.104351.25"; exon_number "14";
chr2	StringTie	transcript	190188736	190320042	1000	-	.	gene_id "MSTRG.104351"; transcript_id "MSTRG.104351.26";
chr2	StringTie	exon	190188736	190189426	1000	-	.	gene_id "MSTRG.104351"; transcript_id "MSTRG.104351.26"; exon_number "1";
chr2	StringTie	exon	190203778	190205232	1000	-	.	gene_id "MSTRG.104351"; transcript_id "MSTRG.104351.26"; exon_number "2";
chr2	StringTie	exon	190208880	190208913	1000	-	.	gene_id "MSTRG.104351"; transcript_id "MSTRG.104351.26"; exon_number "3";
chr2	StringTie	exon	190212956	190213075	1000	-	.	gene_id "MSTRG.104351"; transcript_id "MSTRG.104351.26"; exon_number "4";
chr2	StringTie	exon	190220397	190220483	1000	-	.	gene_id "MSTRG.104351"; transcript_id "MSTRG.104351.26"; exon_number "5";
chr2	StringTie	exon	190244887	190244968	1000	-	.	gene_id "MSTRG.104351"; transcript_id "MSTRG.104351.26"; exon_number "6";
chr2	StringTie	exon	190246154	190246212	1000	-	.	gene_id "MSTRG.104351"; transcript_id "MSTRG.104351.26"; exon_number "7";
chr2	StringTie	exon	190249640	190249726	1000	-	.	gene_id "MSTRG.104351"; transcript_id "MSTRG.104351.26"; exon_number "8";
chr2	StringTie	exon	190252162	190252307	1000	-	.	gene_id "MSTRG.104351"; transcript_id "MSTRG.104351.26"; exon_number "9";
chr2	StringTie	exon	190261156	190261234	1000	-	.	gene_id "MSTRG.104351"; transcript_id "MSTRG.104351.26"; exon_number "10";
chr2	StringTie	exon	190287586	190287638	1000	-	.	gene_id "MSTRG.104351"; transcript_id "MSTRG.104351.26"; exon_number "11";
chr2	StringTie	exon	190290405	190290485	1000	-	.	gene_id "MSTRG.104351"; transcript_id "MSTRG.104351.26"; exon_number "12";
chr2	StringTie	exon	190294546	190294630	1000	-	.	gene_id "MSTRG.104351"; transcript_id "MSTRG.104351.26"; exon_number "13";
chr2	StringTie	exon	190296813	190296953	1000	-	.	gene_id "MSTRG.104351"; transcript_id "MSTRG.104351.26"; exon_number "14";
chr2	StringTie	exon	190310754	190310796	1000	-	.	gene_id "MSTRG.104351"; transcript_id "MSTRG.104351.26"; exon_number "15";
chr2	StringTie	exon	190319716	190320042	1000	-	.	gene_id "MSTRG.104351"; transcript_id "MSTRG.104351.26"; exon_number "16";
chr2	StringTie	transcript	190188957	190319931	1000	-	.	gene_id "MSTRG.104351"; transcript_id "MSTRG.104351.27";
chr2	StringTie	exon	190188957	190189997	1000	-	.	gene_id "MSTRG.104351"; transcript_id "MSTRG.104351.27"; exon_number "1";
chr2	StringTie	exon	190205100	190205232	1000	-	.	gene_id "MSTRG.104351"; transcript_id "MSTRG.104351.27"; exon_number "2";
chr2	StringTie	exon	190208880	190208913	1000	-	.	gene_id "MSTRG.104351"; transcript_id "MSTRG.104351.27"; exon_number "3";
chr2	StringTie	exon	190212956	190213075	1000	-	.	gene_id "MSTRG.104351"; transcript_id "MSTRG.104351.27"; exon_number "4";
chr2	StringTie	exon	190220397	190220480	1000	-	.	gene_id "MSTRG.104351"; transcript_id "MSTRG.104351.27"; exon_number "5";
chr2	StringTie	exon	190244887	190244968	1000	-	.	gene_id "MSTRG.104351"; transcript_id "MSTRG.104351.27"; exon_number "6";
chr2	StringTie	exon	190246154	190246212	1000	-	.	gene_id "MSTRG.104351"; transcript_id "MSTRG.104351.27"; exon_number "7";
chr2	StringTie	exon	190249640	190249726	1000	-	.	gene_id "MSTRG.104351"; transcript_id "MSTRG.104351.27"; exon_number "8";
chr2	StringTie	exon	190252162	190252307	1000	-	.	gene_id "MSTRG.104351"; transcript_id "MSTRG.104351.27"; exon_number "9";
chr2	StringTie	exon	190261156	190261234	1000	-	.	gene_id "MSTRG.104351"; transcript_id "MSTRG.104351.27"; exon_number "10";
chr2	StringTie	exon	190287586	190287638	1000	-	.	gene_id "MSTRG.104351"; transcript_id "MSTRG.104351.27"; exon_number "11";
chr2	StringTie	exon	190290405	190290485	1000	-	.	gene_id "MSTRG.104351"; transcript_id "MSTRG.104351.27"; exon_number "12";
chr2	StringTie	exon	190294546	190294630	1000	-	.	gene_id "MSTRG.104351"; transcript_id "MSTRG.104351.27"; exon_number "13";
chr2	StringTie	exon	190296813	190296953	1000	-	.	gene_id "MSTRG.104351"; transcript_id "MSTRG.104351.27"; exon_number "14";
chr2	StringTie	exon	190310754	190310796	1000	-	.	gene_id "MSTRG.104351"; transcript_id "MSTRG.104351.27"; exon_number "15";
chr2	StringTie	exon	190319716	190319931	1000	-	.	gene_id "MSTRG.104351"; transcript_id "MSTRG.104351.27"; exon_number "16";
chr2	StringTie	transcript	190188978	190320086	1000	-	.	gene_id "MSTRG.104351"; transcript_id "MSTRG.104351.28";
chr2	StringTie	exon	190188978	190194596	1000	-	.	gene_id "MSTRG.104351"; transcript_id "MSTRG.104351.28"; exon_number "1";
chr2	StringTie	exon	190199684	190199749	1000	-	.	gene_id "MSTRG.104351"; transcript_id "MSTRG.104351.28"; exon_number "2";
chr2	StringTie	exon	190203778	190208913	1000	-	.	gene_id "MSTRG.104351"; transcript_id "MSTRG.104351.28"; exon_number "3";
chr2	StringTie	exon	190212956	190213075	1000	-	.	gene_id "MSTRG.104351"; transcript_id "MSTRG.104351.28"; exon_number "4";
chr2	StringTie	exon	190218131	190218287	1000	-	.	gene_id "MSTRG.104351"; transcript_id "MSTRG.104351.28"; exon_number "5";
chr2	StringTie	exon	190218823	190220480	1000	-	.	gene_id "MSTRG.104351"; transcript_id "MSTRG.104351.28"; exon_number "6";
chr2	StringTie	exon	190244887	190244968	1000	-	.	gene_id "MSTRG.104351"; transcript_id "MSTRG.104351.28"; exon_number "7";
chr2	StringTie	exon	190246154	190246212	1000	-	.	gene_id "MSTRG.104351"; transcript_id "MSTRG.104351.28"; exon_number "8";
chr2	StringTie	exon	190249640	190249726	1000	-	.	gene_id "MSTRG.104351"; transcript_id "MSTRG.104351.28"; exon_number "9";
chr2	StringTie	exon	190252162	190252307	1000	-	.	gene_id "MSTRG.104351"; transcript_id "MSTRG.104351.28"; exon_number "10";
chr2	StringTie	exon	190261156	190261234	1000	-	.	gene_id "MSTRG.104351"; transcript_id "MSTRG.104351.28"; exon_number "11";
chr2	StringTie	exon	190287586	190287638	1000	-	.	gene_id "MSTRG.104351"; transcript_id "MSTRG.104351.28"; exon_number "12";
chr2	StringTie	exon	190290405	190290485	1000	-	.	gene_id "MSTRG.104351"; transcript_id "MSTRG.104351.28"; exon_number "13";
chr2	StringTie	exon	190294546	190294630	1000	-	.	gene_id "MSTRG.104351"; transcript_id "MSTRG.104351.28"; exon_number "14";
chr2	StringTie	exon	190296813	190296953	1000	-	.	gene_id "MSTRG.104351"; transcript_id "MSTRG.104351.28"; exon_number "15";
chr2	StringTie	exon	190310754	190310796	1000	-	.	gene_id "MSTRG.104351"; transcript_id "MSTRG.104351.28"; exon_number "16";
chr2	StringTie	exon	190319716	190320086	1000	-	.	gene_id "MSTRG.104351"; transcript_id "MSTRG.104351.28"; exon_number "17";
chr2	StringTie	transcript	190189137	190250543	1000	-	.	gene_id "MSTRG.104351"; transcript_id "MSTRG.104351.29";
chr2	StringTie	exon	190189137	190220483	1000	-	.	gene_id "MSTRG.104351"; transcript_id "MSTRG.104351.29"; exon_number "1";
chr2	StringTie	exon	190244887	190244968	1000	-	.	gene_id "MSTRG.104351"; transcript_id "MSTRG.104351.29"; exon_number "2";
chr2	StringTie	exon	190246154	190246212	1000	-	.	gene_id "MSTRG.104351"; transcript_id "MSTRG.104351.29"; exon_number "3";
chr2	StringTie	exon	190250260	190250543	1000	-	.	gene_id "MSTRG.104351"; transcript_id "MSTRG.104351.29"; exon_number "4";
chr2	StringTie	transcript	190189240	190319849	1000	-	.	gene_id "MSTRG.104351"; transcript_id "MSTRG.104351.30";
chr2	StringTie	exon	190189240	190205232	1000	-	.	gene_id "MSTRG.104351"; transcript_id "MSTRG.104351.30"; exon_number "1";
chr2	StringTie	exon	190208880	190208913	1000	-	.	gene_id "MSTRG.104351"; transcript_id "MSTRG.104351.30"; exon_number "2";
chr2	StringTie	exon	190212956	190213075	1000	-	.	gene_id "MSTRG.104351"; transcript_id "MSTRG.104351.30"; exon_number "3";
chr2	StringTie	exon	190220397	190230667	1000	-	.	gene_id "MSTRG.104351"; transcript_id "MSTRG.104351.30"; exon_number "4";
chr2	StringTie	exon	190244887	190244968	1000	-	.	gene_id "MSTRG.104351"; transcript_id "MSTRG.104351.30"; exon_number "5";
chr2	StringTie	exon	190246154	190246212	1000	-	.	gene_id "MSTRG.104351"; transcript_id "MSTRG.104351.30"; exon_number "6";
chr2	StringTie	exon	190249640	190249726	1000	-	.	gene_id "MSTRG.104351"; transcript_id "MSTRG.104351.30"; exon_number "7";
chr2	StringTie	exon	190252162	190252307	1000	-	.	gene_id "MSTRG.104351"; transcript_id "MSTRG.104351.30"; exon_number "8";
chr2	StringTie	exon	190261156	190261234	1000	-	.	gene_id "MSTRG.104351"; transcript_id "MSTRG.104351.30"; exon_number "9";
chr2	StringTie	exon	190267967	190268007	1000	-	.	gene_id "MSTRG.104351"; transcript_id "MSTRG.104351.30"; exon_number "10";
chr2	StringTie	exon	190287586	190287638	1000	-	.	gene_id "MSTRG.104351"; transcript_id "MSTRG.104351.30"; exon_number "11";
chr2	StringTie	exon	190290405	190290485	1000	-	.	gene_id "MSTRG.104351"; transcript_id "MSTRG.104351.30"; exon_number "12";
chr2	StringTie	exon	190294546	190294630	1000	-	.	gene_id "MSTRG.104351"; transcript_id "MSTRG.104351.30"; exon_number "13";
chr2	StringTie	exon	190296813	190296953	1000	-	.	gene_id "MSTRG.104351"; transcript_id "MSTRG.104351.30"; exon_number "14";
chr2	StringTie	exon	190310754	190310796	1000	-	.	gene_id "MSTRG.104351"; transcript_id "MSTRG.104351.30"; exon_number "15";
chr2	StringTie	exon	190319716	190319849	1000	-	.	gene_id "MSTRG.104351"; transcript_id "MSTRG.104351.30"; exon_number "16";
chr2	StringTie	transcript	190189371	190320683	1000	-	.	gene_id "MSTRG.104351"; transcript_id "MSTRG.104351.31";
chr2	StringTie	exon	190189371	190189426	1000	-	.	gene_id "MSTRG.104351"; transcript_id "MSTRG.104351.31"; exon_number "1";
chr2	StringTie	exon	190189792	190199749	1000	-	.	gene_id "MSTRG.104351"; transcript_id "MSTRG.104351.31"; exon_number "2";
chr2	StringTie	exon	190203778	190205232	1000	-	.	gene_id "MSTRG.104351"; transcript_id "MSTRG.104351.31"; exon_number "3";
chr2	StringTie	exon	190208880	190208913	1000	-	.	gene_id "MSTRG.104351"; transcript_id "MSTRG.104351.31"; exon_number "4";
chr2	StringTie	exon	190212956	190213075	1000	-	.	gene_id "MSTRG.104351"; transcript_id "MSTRG.104351.31"; exon_number "5";
chr2	StringTie	exon	190244887	190244968	1000	-	.	gene_id "MSTRG.104351"; transcript_id "MSTRG.104351.31"; exon_number "6";
chr2	StringTie	exon	190246154	190246212	1000	-	.	gene_id "MSTRG.104351"; transcript_id "MSTRG.104351.31"; exon_number "7";
chr2	StringTie	exon	190249640	190249726	1000	-	.	gene_id "MSTRG.104351"; transcript_id "MSTRG.104351.31"; exon_number "8";
chr2	StringTie	exon	190252162	190252307	1000	-	.	gene_id "MSTRG.104351"; transcript_id "MSTRG.104351.31"; exon_number "9";
chr2	StringTie	exon	190261156	190261234	1000	-	.	gene_id "MSTRG.104351"; transcript_id "MSTRG.104351.31"; exon_number "10";
chr2	StringTie	exon	190287586	190287638	1000	-	.	gene_id "MSTRG.104351"; transcript_id "MSTRG.104351.31"; exon_number "11";
chr2	StringTie	exon	190290405	190290485	1000	-	.	gene_id "MSTRG.104351"; transcript_id "MSTRG.104351.31"; exon_number "12";
chr2	StringTie	exon	190294546	190294630	1000	-	.	gene_id "MSTRG.104351"; transcript_id "MSTRG.104351.31"; exon_number "13";
chr2	StringTie	exon	190296813	190296953	1000	-	.	gene_id "MSTRG.104351"; transcript_id "MSTRG.104351.31"; exon_number "14";
chr2	StringTie	exon	190310754	190310796	1000	-	.	gene_id "MSTRG.104351"; transcript_id "MSTRG.104351.31"; exon_number "15";
chr2	StringTie	exon	190319716	190319926	1000	-	.	gene_id "MSTRG.104351"; transcript_id "MSTRG.104351.31"; exon_number "16";
chr2	StringTie	exon	190320650	190320683	1000	-	.	gene_id "MSTRG.104351"; transcript_id "MSTRG.104351.31"; exon_number "17";
chr2	StringTie	transcript	190189399	190319890	1000	-	.	gene_id "MSTRG.104351"; transcript_id "MSTRG.104351.32";
chr2	StringTie	exon	190189399	190189426	1000	-	.	gene_id "MSTRG.104351"; transcript_id "MSTRG.104351.32"; exon_number "1";
chr2	StringTie	exon	190203778	190205232	1000	-	.	gene_id "MSTRG.104351"; transcript_id "MSTRG.104351.32"; exon_number "2";
chr2	StringTie	exon	190212956	190213075	1000	-	.	gene_id "MSTRG.104351"; transcript_id "MSTRG.104351.32"; exon_number "3";
chr2	StringTie	exon	190244887	190244968	1000	-	.	gene_id "MSTRG.104351"; transcript_id "MSTRG.104351.32"; exon_number "4";
chr2	StringTie	exon	190246154	190246212	1000	-	.	gene_id "MSTRG.104351"; transcript_id "MSTRG.104351.32"; exon_number "5";
chr2	StringTie	exon	190249640	190249726	1000	-	.	gene_id "MSTRG.104351"; transcript_id "MSTRG.104351.32"; exon_number "6";
chr2	StringTie	exon	190252162	190252307	1000	-	.	gene_id "MSTRG.104351"; transcript_id "MSTRG.104351.32"; exon_number "7";
chr2	StringTie	exon	190261156	190261234	1000	-	.	gene_id "MSTRG.104351"; transcript_id "MSTRG.104351.32"; exon_number "8";
chr2	StringTie	exon	190287586	190287638	1000	-	.	gene_id "MSTRG.104351"; transcript_id "MSTRG.104351.32"; exon_number "9";
chr2	StringTie	exon	190290405	190290485	1000	-	.	gene_id "MSTRG.104351"; transcript_id "MSTRG.104351.32"; exon_number "10";
chr2	StringTie	exon	190294546	190294630	1000	-	.	gene_id "MSTRG.104351"; transcript_id "MSTRG.104351.32"; exon_number "11";
chr2	StringTie	exon	190296813	190296953	1000	-	.	gene_id "MSTRG.104351"; transcript_id "MSTRG.104351.32"; exon_number "12";
chr2	StringTie	exon	190310754	190310796	1000	-	.	gene_id "MSTRG.104351"; transcript_id "MSTRG.104351.32"; exon_number "13";
chr2	StringTie	exon	190319716	190319890	1000	-	.	gene_id "MSTRG.104351"; transcript_id "MSTRG.104351.32"; exon_number "14";
chr2	StringTie	transcript	190189404	190219178	1000	-	.	gene_id "MSTRG.104351"; transcript_id "MSTRG.104351.33";
chr2	StringTie	exon	190189404	190189426	1000	-	.	gene_id "MSTRG.104351"; transcript_id "MSTRG.104351.33"; exon_number "1";
chr2	StringTie	exon	190203778	190205232	1000	-	.	gene_id "MSTRG.104351"; transcript_id "MSTRG.104351.33"; exon_number "2";
chr2	StringTie	exon	190208880	190208913	1000	-	.	gene_id "MSTRG.104351"; transcript_id "MSTRG.104351.33"; exon_number "3";
chr2	StringTie	exon	190212956	190213075	1000	-	.	gene_id "MSTRG.104351"; transcript_id "MSTRG.104351.33"; exon_number "4";
chr2	StringTie	exon	190213389	190213483	1000	-	.	gene_id "MSTRG.104351"; transcript_id "MSTRG.104351.33"; exon_number "5";
chr2	StringTie	exon	190218823	190219178	1000	-	.	gene_id "MSTRG.104351"; transcript_id "MSTRG.104351.33"; exon_number "6";
chr2	StringTie	transcript	190189404	190344193	1000	-	.	gene_id "MSTRG.104351"; transcript_id "MSTRG.104351.34";
chr2	StringTie	exon	190189404	190189426	1000	-	.	gene_id "MSTRG.104351"; transcript_id "MSTRG.104351.34"; exon_number "1";
chr2	StringTie	exon	190203778	190205232	1000	-	.	gene_id "MSTRG.104351"; transcript_id "MSTRG.104351.34"; exon_number "2";
chr2	StringTie	exon	190208880	190208913	1000	-	.	gene_id "MSTRG.104351"; transcript_id "MSTRG.104351.34"; exon_number "3";
chr2	StringTie	exon	190212956	190213075	1000	-	.	gene_id "MSTRG.104351"; transcript_id "MSTRG.104351.34"; exon_number "4";
chr2	StringTie	exon	190234590	190244378	1000	-	.	gene_id "MSTRG.104351"; transcript_id "MSTRG.104351.34"; exon_number "5";
chr2	StringTie	exon	190244887	190244968	1000	-	.	gene_id "MSTRG.104351"; transcript_id "MSTRG.104351.34"; exon_number "6";
chr2	StringTie	exon	190246154	190246212	1000	-	.	gene_id "MSTRG.104351"; transcript_id "MSTRG.104351.34"; exon_number "7";
chr2	StringTie	exon	190249640	190249726	1000	-	.	gene_id "MSTRG.104351"; transcript_id "MSTRG.104351.34"; exon_number "8";
chr2	StringTie	exon	190252162	190252307	1000	-	.	gene_id "MSTRG.104351"; transcript_id "MSTRG.104351.34"; exon_number "9";
chr2	StringTie	exon	190261156	190261234	1000	-	.	gene_id "MSTRG.104351"; transcript_id "MSTRG.104351.34"; exon_number "10";
chr2	StringTie	exon	190287586	190287638	1000	-	.	gene_id "MSTRG.104351"; transcript_id "MSTRG.104351.34"; exon_number "11";
chr2	StringTie	exon	190290405	190290485	1000	-	.	gene_id "MSTRG.104351"; transcript_id "MSTRG.104351.34"; exon_number "12";
chr2	StringTie	exon	190294546	190294630	1000	-	.	gene_id "MSTRG.104351"; transcript_id "MSTRG.104351.34"; exon_number "13";
chr2	StringTie	exon	190296813	190296953	1000	-	.	gene_id "MSTRG.104351"; transcript_id "MSTRG.104351.34"; exon_number "14";
chr2	StringTie	exon	190310754	190310796	1000	-	.	gene_id "MSTRG.104351"; transcript_id "MSTRG.104351.34"; exon_number "15";
chr2	StringTie	exon	190343992	190344193	1000	-	.	gene_id "MSTRG.104351"; transcript_id "MSTRG.104351.34"; exon_number "16";
chr2	StringTie	transcript	190189503	190320182	1000	-	.	gene_id "MSTRG.104351"; transcript_id "MSTRG.104351.35";
chr2	StringTie	exon	190189503	190197718	1000	-	.	gene_id "MSTRG.104351"; transcript_id "MSTRG.104351.35"; exon_number "1";
chr2	StringTie	exon	190199684	190199749	1000	-	.	gene_id "MSTRG.104351"; transcript_id "MSTRG.104351.35"; exon_number "2";
chr2	StringTie	exon	190203778	190205232	1000	-	.	gene_id "MSTRG.104351"; transcript_id "MSTRG.104351.35"; exon_number "3";
chr2	StringTie	exon	190208880	190208913	1000	-	.	gene_id "MSTRG.104351"; transcript_id "MSTRG.104351.35"; exon_number "4";
chr2	StringTie	exon	190212956	190213075	1000	-	.	gene_id "MSTRG.104351"; transcript_id "MSTRG.104351.35"; exon_number "5";
chr2	StringTie	exon	190244887	190244968	1000	-	.	gene_id "MSTRG.104351"; transcript_id "MSTRG.104351.35"; exon_number "6";
chr2	StringTie	exon	190246154	190246212	1000	-	.	gene_id "MSTRG.104351"; transcript_id "MSTRG.104351.35"; exon_number "7";
chr2	StringTie	exon	190249640	190249726	1000	-	.	gene_id "MSTRG.104351"; transcript_id "MSTRG.104351.35"; exon_number "8";
chr2	StringTie	exon	190252162	190252307	1000	-	.	gene_id "MSTRG.104351"; transcript_id "MSTRG.104351.35"; exon_number "9";
chr2	StringTie	exon	190261156	190261234	1000	-	.	gene_id "MSTRG.104351"; transcript_id "MSTRG.104351.35"; exon_number "10";
chr2	StringTie	exon	190287586	190287638	1000	-	.	gene_id "MSTRG.104351"; transcript_id "MSTRG.104351.35"; exon_number "11";
chr2	StringTie	exon	190290405	190290485	1000	-	.	gene_id "MSTRG.104351"; transcript_id "MSTRG.104351.35"; exon_number "12";
chr2	StringTie	exon	190294546	190294630	1000	-	.	gene_id "MSTRG.104351"; transcript_id "MSTRG.104351.35"; exon_number "13";
chr2	StringTie	exon	190296813	190296953	1000	-	.	gene_id "MSTRG.104351"; transcript_id "MSTRG.104351.35"; exon_number "14";
chr2	StringTie	exon	190310754	190310796	1000	-	.	gene_id "MSTRG.104351"; transcript_id "MSTRG.104351.35"; exon_number "15";
chr2	StringTie	exon	190319716	190320182	1000	-	.	gene_id "MSTRG.104351"; transcript_id "MSTRG.104351.35"; exon_number "16";
chr2	StringTie	transcript	190189531	190319925	1000	-	.	gene_id "MSTRG.104351"; transcript_id "MSTRG.104351.36";
chr2	StringTie	exon	190189531	190189997	1000	-	.	gene_id "MSTRG.104351"; transcript_id "MSTRG.104351.36"; exon_number "1";
chr2	StringTie	exon	190205100	190205232	1000	-	.	gene_id "MSTRG.104351"; transcript_id "MSTRG.104351.36"; exon_number "2";
chr2	StringTie	exon	190208880	190208913	1000	-	.	gene_id "MSTRG.104351"; transcript_id "MSTRG.104351.36"; exon_number "3";
chr2	StringTie	exon	190244887	190244968	1000	-	.	gene_id "MSTRG.104351"; transcript_id "MSTRG.104351.36"; exon_number "4";
chr2	StringTie	exon	190246154	190246212	1000	-	.	gene_id "MSTRG.104351"; transcript_id "MSTRG.104351.36"; exon_number "5";
chr2	StringTie	exon	190249640	190249726	1000	-	.	gene_id "MSTRG.104351"; transcript_id "MSTRG.104351.36"; exon_number "6";
chr2	StringTie	exon	190252162	190252307	1000	-	.	gene_id "MSTRG.104351"; transcript_id "MSTRG.104351.36"; exon_number "7";
chr2	StringTie	exon	190261156	190261234	1000	-	.	gene_id "MSTRG.104351"; transcript_id "MSTRG.104351.36"; exon_number "8";
chr2	StringTie	exon	190284299	190284373	1000	-	.	gene_id "MSTRG.104351"; transcript_id "MSTRG.104351.36"; exon_number "9";
chr2	StringTie	exon	190287586	190287638	1000	-	.	gene_id "MSTRG.104351"; transcript_id "MSTRG.104351.36"; exon_number "10";
chr2	StringTie	exon	190290405	190290485	1000	-	.	gene_id "MSTRG.104351"; transcript_id "MSTRG.104351.36"; exon_number "11";
chr2	StringTie	exon	190294546	190294630	1000	-	.	gene_id "MSTRG.104351"; transcript_id "MSTRG.104351.36"; exon_number "12";
chr2	StringTie	exon	190296813	190296953	1000	-	.	gene_id "MSTRG.104351"; transcript_id "MSTRG.104351.36"; exon_number "13";
chr2	StringTie	exon	190310754	190310796	1000	-	.	gene_id "MSTRG.104351"; transcript_id "MSTRG.104351.36"; exon_number "14";
chr2	StringTie	exon	190319716	190319925	1000	-	.	gene_id "MSTRG.104351"; transcript_id "MSTRG.104351.36"; exon_number "15";
chr2	StringTie	transcript	190189581	190218524	1000	-	.	gene_id "MSTRG.104351"; transcript_id "MSTRG.104351.37";
chr2	StringTie	exon	190189581	190189997	1000	-	.	gene_id "MSTRG.104351"; transcript_id "MSTRG.104351.37"; exon_number "1";
chr2	StringTie	exon	190205100	190205232	1000	-	.	gene_id "MSTRG.104351"; transcript_id "MSTRG.104351.37"; exon_number "2";
chr2	StringTie	exon	190208880	190208913	1000	-	.	gene_id "MSTRG.104351"; transcript_id "MSTRG.104351.37"; exon_number "3";
chr2	StringTie	exon	190212956	190213483	1000	-	.	gene_id "MSTRG.104351"; transcript_id "MSTRG.104351.37"; exon_number "4";
chr2	StringTie	exon	190218131	190218524	1000	-	.	gene_id "MSTRG.104351"; transcript_id "MSTRG.104351.37"; exon_number "5";
chr2	StringTie	transcript	190189664	190320052	1000	-	.	gene_id "MSTRG.104351"; transcript_id "MSTRG.104351.38";
chr2	StringTie	exon	190189664	190194596	1000	-	.	gene_id "MSTRG.104351"; transcript_id "MSTRG.104351.38"; exon_number "1";
chr2	StringTie	exon	190199684	190199749	1000	-	.	gene_id "MSTRG.104351"; transcript_id "MSTRG.104351.38"; exon_number "2";
chr2	StringTie	exon	190203778	190205232	1000	-	.	gene_id "MSTRG.104351"; transcript_id "MSTRG.104351.38"; exon_number "3";
chr2	StringTie	exon	190208880	190208913	1000	-	.	gene_id "MSTRG.104351"; transcript_id "MSTRG.104351.38"; exon_number "4";
chr2	StringTie	exon	190212956	190213075	1000	-	.	gene_id "MSTRG.104351"; transcript_id "MSTRG.104351.38"; exon_number "5";
chr2	StringTie	exon	190244887	190244968	1000	-	.	gene_id "MSTRG.104351"; transcript_id "MSTRG.104351.38"; exon_number "6";
chr2	StringTie	exon	190246154	190246212	1000	-	.	gene_id "MSTRG.104351"; transcript_id "MSTRG.104351.38"; exon_number "7";
chr2	StringTie	exon	190249640	190249726	1000	-	.	gene_id "MSTRG.104351"; transcript_id "MSTRG.104351.38"; exon_number "8";
chr2	StringTie	exon	190252162	190252307	1000	-	.	gene_id "MSTRG.104351"; transcript_id "MSTRG.104351.38"; exon_number "9";
chr2	StringTie	exon	190261156	190261234	1000	-	.	gene_id "MSTRG.104351"; transcript_id "MSTRG.104351.38"; exon_number "10";
chr2	StringTie	exon	190287586	190287638	1000	-	.	gene_id "MSTRG.104351"; transcript_id "MSTRG.104351.38"; exon_number "11";
chr2	StringTie	exon	190290405	190290485	1000	-	.	gene_id "MSTRG.104351"; transcript_id "MSTRG.104351.38"; exon_number "12";
chr2	StringTie	exon	190294546	190294630	1000	-	.	gene_id "MSTRG.104351"; transcript_id "MSTRG.104351.38"; exon_number "13";
chr2	StringTie	exon	190296813	190296953	1000	-	.	gene_id "MSTRG.104351"; transcript_id "MSTRG.104351.38"; exon_number "14";
chr2	StringTie	exon	190310754	190310796	1000	-	.	gene_id "MSTRG.104351"; transcript_id "MSTRG.104351.38"; exon_number "15";
chr2	StringTie	exon	190319716	190320052	1000	-	.	gene_id "MSTRG.104351"; transcript_id "MSTRG.104351.38"; exon_number "16";
chr2	StringTie	transcript	190189676	190344109	1000	-	.	gene_id "MSTRG.104351"; transcript_id "MSTRG.104351.39";
chr2	StringTie	exon	190189676	190189997	1000	-	.	gene_id "MSTRG.104351"; transcript_id "MSTRG.104351.39"; exon_number "1";
chr2	StringTie	exon	190205100	190205232	1000	-	.	gene_id "MSTRG.104351"; transcript_id "MSTRG.104351.39"; exon_number "2";
chr2	StringTie	exon	190208880	190208913	1000	-	.	gene_id "MSTRG.104351"; transcript_id "MSTRG.104351.39"; exon_number "3";
chr2	StringTie	exon	190212956	190213075	1000	-	.	gene_id "MSTRG.104351"; transcript_id "MSTRG.104351.39"; exon_number "4";
chr2	StringTie	exon	190244887	190244968	1000	-	.	gene_id "MSTRG.104351"; transcript_id "MSTRG.104351.39"; exon_number "5";
chr2	StringTie	exon	190246154	190246212	1000	-	.	gene_id "MSTRG.104351"; transcript_id "MSTRG.104351.39"; exon_number "6";
chr2	StringTie	exon	190249640	190249726	1000	-	.	gene_id "MSTRG.104351"; transcript_id "MSTRG.104351.39"; exon_number "7";
chr2	StringTie	exon	190252162	190252307	1000	-	.	gene_id "MSTRG.104351"; transcript_id "MSTRG.104351.39"; exon_number "8";
chr2	StringTie	exon	190261156	190261234	1000	-	.	gene_id "MSTRG.104351"; transcript_id "MSTRG.104351.39"; exon_number "9";
chr2	StringTie	exon	190287586	190287638	1000	-	.	gene_id "MSTRG.104351"; transcript_id "MSTRG.104351.39"; exon_number "10";
chr2	StringTie	exon	190290405	190290485	1000	-	.	gene_id "MSTRG.104351"; transcript_id "MSTRG.104351.39"; exon_number "11";
chr2	StringTie	exon	190294546	190294630	1000	-	.	gene_id "MSTRG.104351"; transcript_id "MSTRG.104351.39"; exon_number "12";
chr2	StringTie	exon	190296813	190296953	1000	-	.	gene_id "MSTRG.104351"; transcript_id "MSTRG.104351.39"; exon_number "13";
chr2	StringTie	exon	190310754	190310796	1000	-	.	gene_id "MSTRG.104351"; transcript_id "MSTRG.104351.39"; exon_number "14";
chr2	StringTie	exon	190343861	190344109	1000	-	.	gene_id "MSTRG.104351"; transcript_id "MSTRG.104351.39"; exon_number "15";
chr2	StringTie	transcript	190055699	190060665	1000	-	.	gene_id "MSTRG.104351"; transcript_id "MSTRG.104351.4";
chr2	StringTie	exon	190055699	190057638	1000	-	.	gene_id "MSTRG.104351"; transcript_id "MSTRG.104351.4"; exon_number "1";
chr2	StringTie	exon	190060062	190060435	1000	-	.	gene_id "MSTRG.104351"; transcript_id "MSTRG.104351.4"; exon_number "2";
chr2	StringTie	exon	190060611	190060665	1000	-	.	gene_id "MSTRG.104351"; transcript_id "MSTRG.104351.4"; exon_number "3";
chr2	StringTie	transcript	190189705	190319956	1000	-	.	gene_id "MSTRG.104351"; transcript_id "MSTRG.104351.40";
chr2	StringTie	exon	190189705	190199749	1000	-	.	gene_id "MSTRG.104351"; transcript_id "MSTRG.104351.40"; exon_number "1";
chr2	StringTie	exon	190203778	190205232	1000	-	.	gene_id "MSTRG.104351"; transcript_id "MSTRG.104351.40"; exon_number "2";
chr2	StringTie	exon	190208880	190208913	1000	-	.	gene_id "MSTRG.104351"; transcript_id "MSTRG.104351.40"; exon_number "3";
chr2	StringTie	exon	190212956	190213075	1000	-	.	gene_id "MSTRG.104351"; transcript_id "MSTRG.104351.40"; exon_number "4";
chr2	StringTie	exon	190218131	190220480	1000	-	.	gene_id "MSTRG.104351"; transcript_id "MSTRG.104351.40"; exon_number "5";
chr2	StringTie	exon	190244887	190244968	1000	-	.	gene_id "MSTRG.104351"; transcript_id "MSTRG.104351.40"; exon_number "6";
chr2	StringTie	exon	190246154	190246212	1000	-	.	gene_id "MSTRG.104351"; transcript_id "MSTRG.104351.40"; exon_number "7";
chr2	StringTie	exon	190249640	190249726	1000	-	.	gene_id "MSTRG.104351"; transcript_id "MSTRG.104351.40"; exon_number "8";
chr2	StringTie	exon	190252162	190252307	1000	-	.	gene_id "MSTRG.104351"; transcript_id "MSTRG.104351.40"; exon_number "9";
chr2	StringTie	exon	190261156	190261234	1000	-	.	gene_id "MSTRG.104351"; transcript_id "MSTRG.104351.40"; exon_number "10";
chr2	StringTie	exon	190287586	190287638	1000	-	.	gene_id "MSTRG.104351"; transcript_id "MSTRG.104351.40"; exon_number "11";
chr2	StringTie	exon	190290405	190290485	1000	-	.	gene_id "MSTRG.104351"; transcript_id "MSTRG.104351.40"; exon_number "12";
chr2	StringTie	exon	190294546	190294630	1000	-	.	gene_id "MSTRG.104351"; transcript_id "MSTRG.104351.40"; exon_number "13";
chr2	StringTie	exon	190296813	190296953	1000	-	.	gene_id "MSTRG.104351"; transcript_id "MSTRG.104351.40"; exon_number "14";
chr2	StringTie	exon	190310754	190310796	1000	-	.	gene_id "MSTRG.104351"; transcript_id "MSTRG.104351.40"; exon_number "15";
chr2	StringTie	exon	190319716	190319956	1000	-	.	gene_id "MSTRG.104351"; transcript_id "MSTRG.104351.40"; exon_number "16";
chr2	StringTie	transcript	190189727	190320125	1000	-	.	gene_id "MSTRG.104351"; transcript_id "MSTRG.104351.41";
chr2	StringTie	exon	190189727	190190069	1000	-	.	gene_id "MSTRG.104351"; transcript_id "MSTRG.104351.41"; exon_number "1";
chr2	StringTie	exon	190203778	190205232	1000	-	.	gene_id "MSTRG.104351"; transcript_id "MSTRG.104351.41"; exon_number "2";
chr2	StringTie	exon	190208880	190208913	1000	-	.	gene_id "MSTRG.104351"; transcript_id "MSTRG.104351.41"; exon_number "3";
chr2	StringTie	exon	190212956	190213075	1000	-	.	gene_id "MSTRG.104351"; transcript_id "MSTRG.104351.41"; exon_number "4";
chr2	StringTie	exon	190244887	190244968	1000	-	.	gene_id "MSTRG.104351"; transcript_id "MSTRG.104351.41"; exon_number "5";
chr2	StringTie	exon	190246154	190246212	1000	-	.	gene_id "MSTRG.104351"; transcript_id "MSTRG.104351.41"; exon_number "6";
chr2	StringTie	exon	190249640	190249726	1000	-	.	gene_id "MSTRG.104351"; transcript_id "MSTRG.104351.41"; exon_number "7";
chr2	StringTie	exon	190252162	190252307	1000	-	.	gene_id "MSTRG.104351"; transcript_id "MSTRG.104351.41"; exon_number "8";
chr2	StringTie	exon	190261156	190261234	1000	-	.	gene_id "MSTRG.104351"; transcript_id "MSTRG.104351.41"; exon_number "9";
chr2	StringTie	exon	190272934	190273022	1000	-	.	gene_id "MSTRG.104351"; transcript_id "MSTRG.104351.41"; exon_number "10";
chr2	StringTie	exon	190287586	190287638	1000	-	.	gene_id "MSTRG.104351"; transcript_id "MSTRG.104351.41"; exon_number "11";
chr2	StringTie	exon	190290405	190290485	1000	-	.	gene_id "MSTRG.104351"; transcript_id "MSTRG.104351.41"; exon_number "12";
chr2	StringTie	exon	190294546	190294630	1000	-	.	gene_id "MSTRG.104351"; transcript_id "MSTRG.104351.41"; exon_number "13";
chr2	StringTie	exon	190296813	190296953	1000	-	.	gene_id "MSTRG.104351"; transcript_id "MSTRG.104351.41"; exon_number "14";
chr2	StringTie	exon	190310754	190310796	1000	-	.	gene_id "MSTRG.104351"; transcript_id "MSTRG.104351.41"; exon_number "15";
chr2	StringTie	exon	190319716	190320125	1000	-	.	gene_id "MSTRG.104351"; transcript_id "MSTRG.104351.41"; exon_number "16";
chr2	StringTie	transcript	190189735	190222276	1000	-	.	gene_id "MSTRG.104351"; transcript_id "MSTRG.104351.42";
chr2	StringTie	exon	190189735	190189997	1000	-	.	gene_id "MSTRG.104351"; transcript_id "MSTRG.104351.42"; exon_number "1";
chr2	StringTie	exon	190205100	190205232	1000	-	.	gene_id "MSTRG.104351"; transcript_id "MSTRG.104351.42"; exon_number "2";
chr2	StringTie	exon	190208880	190208913	1000	-	.	gene_id "MSTRG.104351"; transcript_id "MSTRG.104351.42"; exon_number "3";
chr2	StringTie	exon	190212956	190213075	1000	-	.	gene_id "MSTRG.104351"; transcript_id "MSTRG.104351.42"; exon_number "4";
chr2	StringTie	exon	190218131	190222276	1000	-	.	gene_id "MSTRG.104351"; transcript_id "MSTRG.104351.42"; exon_number "5";
chr2	StringTie	transcript	190189735	190281097	1000	-	.	gene_id "MSTRG.104351"; transcript_id "MSTRG.104351.43";
chr2	StringTie	exon	190189735	190189997	1000	-	.	gene_id "MSTRG.104351"; transcript_id "MSTRG.104351.43"; exon_number "1";
chr2	StringTie	exon	190205100	190205232	1000	-	.	gene_id "MSTRG.104351"; transcript_id "MSTRG.104351.43"; exon_number "2";
chr2	StringTie	exon	190208880	190208909	1000	-	.	gene_id "MSTRG.104351"; transcript_id "MSTRG.104351.43"; exon_number "3";
chr2	StringTie	exon	190212956	190213075	1000	-	.	gene_id "MSTRG.104351"; transcript_id "MSTRG.104351.43"; exon_number "4";
chr2	StringTie	exon	190244887	190244968	1000	-	.	gene_id "MSTRG.104351"; transcript_id "MSTRG.104351.43"; exon_number "5";
chr2	StringTie	exon	190246154	190246212	1000	-	.	gene_id "MSTRG.104351"; transcript_id "MSTRG.104351.43"; exon_number "6";
chr2	StringTie	exon	190249640	190249726	1000	-	.	gene_id "MSTRG.104351"; transcript_id "MSTRG.104351.43"; exon_number "7";
chr2	StringTie	exon	190252162	190252307	1000	-	.	gene_id "MSTRG.104351"; transcript_id "MSTRG.104351.43"; exon_number "8";
chr2	StringTie	exon	190260400	190260511	1000	-	.	gene_id "MSTRG.104351"; transcript_id "MSTRG.104351.43"; exon_number "9";
chr2	StringTie	exon	190261156	190261234	1000	-	.	gene_id "MSTRG.104351"; transcript_id "MSTRG.104351.43"; exon_number "10";
chr2	StringTie	exon	190280931	190281097	1000	-	.	gene_id "MSTRG.104351"; transcript_id "MSTRG.104351.43"; exon_number "11";
chr2	StringTie	transcript	190189735	190320175	1000	-	.	gene_id "MSTRG.104351"; transcript_id "MSTRG.104351.44";
chr2	StringTie	exon	190189735	190189997	1000	-	.	gene_id "MSTRG.104351"; transcript_id "MSTRG.104351.44"; exon_number "1";
chr2	StringTie	exon	190205100	190205232	1000	-	.	gene_id "MSTRG.104351"; transcript_id "MSTRG.104351.44"; exon_number "2";
chr2	StringTie	exon	190208880	190208913	1000	-	.	gene_id "MSTRG.104351"; transcript_id "MSTRG.104351.44"; exon_number "3";
chr2	StringTie	exon	190244887	190244968	1000	-	.	gene_id "MSTRG.104351"; transcript_id "MSTRG.104351.44"; exon_number "4";
chr2	StringTie	exon	190246154	190246212	1000	-	.	gene_id "MSTRG.104351"; transcript_id "MSTRG.104351.44"; exon_number "5";
chr2	StringTie	exon	190249640	190249726	1000	-	.	gene_id "MSTRG.104351"; transcript_id "MSTRG.104351.44"; exon_number "6";
chr2	StringTie	exon	190252162	190252307	1000	-	.	gene_id "MSTRG.104351"; transcript_id "MSTRG.104351.44"; exon_number "7";
chr2	StringTie	exon	190261156	190261234	1000	-	.	gene_id "MSTRG.104351"; transcript_id "MSTRG.104351.44"; exon_number "8";
chr2	StringTie	exon	190287586	190287638	1000	-	.	gene_id "MSTRG.104351"; transcript_id "MSTRG.104351.44"; exon_number "9";
chr2	StringTie	exon	190290405	190290485	1000	-	.	gene_id "MSTRG.104351"; transcript_id "MSTRG.104351.44"; exon_number "10";
chr2	StringTie	exon	190294546	190294630	1000	-	.	gene_id "MSTRG.104351"; transcript_id "MSTRG.104351.44"; exon_number "11";
chr2	StringTie	exon	190296813	190296953	1000	-	.	gene_id "MSTRG.104351"; transcript_id "MSTRG.104351.44"; exon_number "12";
chr2	StringTie	exon	190310754	190310796	1000	-	.	gene_id "MSTRG.104351"; transcript_id "MSTRG.104351.44"; exon_number "13";
chr2	StringTie	exon	190319716	190320175	1000	-	.	gene_id "MSTRG.104351"; transcript_id "MSTRG.104351.44"; exon_number "14";
chr2	StringTie	transcript	190189735	190250548	1000	-	.	gene_id "MSTRG.104351"; transcript_id "MSTRG.104351.45";
chr2	StringTie	exon	190189735	190189997	1000	-	.	gene_id "MSTRG.104351"; transcript_id "MSTRG.104351.45"; exon_number "1";
chr2	StringTie	exon	190205100	190205232	1000	-	.	gene_id "MSTRG.104351"; transcript_id "MSTRG.104351.45"; exon_number "2";
chr2	StringTie	exon	190208880	190208913	1000	-	.	gene_id "MSTRG.104351"; transcript_id "MSTRG.104351.45"; exon_number "3";
chr2	StringTie	exon	190212956	190213075	1000	-	.	gene_id "MSTRG.104351"; transcript_id "MSTRG.104351.45"; exon_number "4";
chr2	StringTie	exon	190220397	190220483	1000	-	.	gene_id "MSTRG.104351"; transcript_id "MSTRG.104351.45"; exon_number "5";
chr2	StringTie	exon	190244887	190244968	1000	-	.	gene_id "MSTRG.104351"; transcript_id "MSTRG.104351.45"; exon_number "6";
chr2	StringTie	exon	190246154	190246212	1000	-	.	gene_id "MSTRG.104351"; transcript_id "MSTRG.104351.45"; exon_number "7";
chr2	StringTie	exon	190249640	190249726	1000	-	.	gene_id "MSTRG.104351"; transcript_id "MSTRG.104351.45"; exon_number "8";
chr2	StringTie	exon	190250260	190250548	1000	-	.	gene_id "MSTRG.104351"; transcript_id "MSTRG.104351.45"; exon_number "9";
chr2	StringTie	transcript	190189735	190319853	1000	-	.	gene_id "MSTRG.104351"; transcript_id "MSTRG.104351.46";
chr2	StringTie	exon	190189735	190189997	1000	-	.	gene_id "MSTRG.104351"; transcript_id "MSTRG.104351.46"; exon_number "1";
chr2	StringTie	exon	190205100	190205232	1000	-	.	gene_id "MSTRG.104351"; transcript_id "MSTRG.104351.46"; exon_number "2";
chr2	StringTie	exon	190208880	190208913	1000	-	.	gene_id "MSTRG.104351"; transcript_id "MSTRG.104351.46"; exon_number "3";
chr2	StringTie	exon	190244887	190244968	1000	-	.	gene_id "MSTRG.104351"; transcript_id "MSTRG.104351.46"; exon_number "4";
chr2	StringTie	exon	190246154	190246212	1000	-	.	gene_id "MSTRG.104351"; transcript_id "MSTRG.104351.46"; exon_number "5";
chr2	StringTie	exon	190249640	190249726	1000	-	.	gene_id "MSTRG.104351"; transcript_id "MSTRG.104351.46"; exon_number "6";
chr2	StringTie	exon	190252162	190252307	1000	-	.	gene_id "MSTRG.104351"; transcript_id "MSTRG.104351.46"; exon_number "7";
chr2	StringTie	exon	190261156	190261234	1000	-	.	gene_id "MSTRG.104351"; transcript_id "MSTRG.104351.46"; exon_number "8";
chr2	StringTie	exon	190267967	190268007	1000	-	.	gene_id "MSTRG.104351"; transcript_id "MSTRG.104351.46"; exon_number "9";
chr2	StringTie	exon	190287586	190287638	1000	-	.	gene_id "MSTRG.104351"; transcript_id "MSTRG.104351.46"; exon_number "10";
chr2	StringTie	exon	190290405	190290485	1000	-	.	gene_id "MSTRG.104351"; transcript_id "MSTRG.104351.46"; exon_number "11";
chr2	StringTie	exon	190294546	190294630	1000	-	.	gene_id "MSTRG.104351"; transcript_id "MSTRG.104351.46"; exon_number "12";
chr2	StringTie	exon	190296813	190296953	1000	-	.	gene_id "MSTRG.104351"; transcript_id "MSTRG.104351.46"; exon_number "13";
chr2	StringTie	exon	190310754	190310796	1000	-	.	gene_id "MSTRG.104351"; transcript_id "MSTRG.104351.46"; exon_number "14";
chr2	StringTie	exon	190319716	190319853	1000	-	.	gene_id "MSTRG.104351"; transcript_id "MSTRG.104351.46"; exon_number "15";
chr2	StringTie	transcript	190189735	190319854	1000	-	.	gene_id "MSTRG.104351"; transcript_id "MSTRG.104351.47";
chr2	StringTie	exon	190189735	190189997	1000	-	.	gene_id "MSTRG.104351"; transcript_id "MSTRG.104351.47"; exon_number "1";
chr2	StringTie	exon	190205100	190205232	1000	-	.	gene_id "MSTRG.104351"; transcript_id "MSTRG.104351.47"; exon_number "2";
chr2	StringTie	exon	190208880	190208913	1000	-	.	gene_id "MSTRG.104351"; transcript_id "MSTRG.104351.47"; exon_number "3";
chr2	StringTie	exon	190212956	190213075	1000	-	.	gene_id "MSTRG.104351"; transcript_id "MSTRG.104351.47"; exon_number "4";
chr2	StringTie	exon	190220397	190220480	1000	-	.	gene_id "MSTRG.104351"; transcript_id "MSTRG.104351.47"; exon_number "5";
chr2	StringTie	exon	190244887	190244968	1000	-	.	gene_id "MSTRG.104351"; transcript_id "MSTRG.104351.47"; exon_number "6";
chr2	StringTie	exon	190246154	190246212	1000	-	.	gene_id "MSTRG.104351"; transcript_id "MSTRG.104351.47"; exon_number "7";
chr2	StringTie	exon	190249640	190249726	1000	-	.	gene_id "MSTRG.104351"; transcript_id "MSTRG.104351.47"; exon_number "8";
chr2	StringTie	exon	190252162	190252307	1000	-	.	gene_id "MSTRG.104351"; transcript_id "MSTRG.104351.47"; exon_number "9";
chr2	StringTie	exon	190261156	190261234	1000	-	.	gene_id "MSTRG.104351"; transcript_id "MSTRG.104351.47"; exon_number "10";
chr2	StringTie	exon	190284299	190284376	1000	-	.	gene_id "MSTRG.104351"; transcript_id "MSTRG.104351.47"; exon_number "11";
chr2	StringTie	exon	190287586	190287638	1000	-	.	gene_id "MSTRG.104351"; transcript_id "MSTRG.104351.47"; exon_number "12";
chr2	StringTie	exon	190290405	190290485	1000	-	.	gene_id "MSTRG.104351"; transcript_id "MSTRG.104351.47"; exon_number "13";
chr2	StringTie	exon	190294546	190294630	1000	-	.	gene_id "MSTRG.104351"; transcript_id "MSTRG.104351.47"; exon_number "14";
chr2	StringTie	exon	190296813	190296953	1000	-	.	gene_id "MSTRG.104351"; transcript_id "MSTRG.104351.47"; exon_number "15";
chr2	StringTie	exon	190310754	190310796	1000	-	.	gene_id "MSTRG.104351"; transcript_id "MSTRG.104351.47"; exon_number "16";
chr2	StringTie	exon	190319716	190319854	1000	-	.	gene_id "MSTRG.104351"; transcript_id "MSTRG.104351.47"; exon_number "17";
chr2	StringTie	transcript	190189740	190220583	1000	-	.	gene_id "MSTRG.104351"; transcript_id "MSTRG.104351.49";
chr2	StringTie	exon	190189740	190189997	1000	-	.	gene_id "MSTRG.104351"; transcript_id "MSTRG.104351.49"; exon_number "1";
chr2	StringTie	exon	190203778	190205232	1000	-	.	gene_id "MSTRG.104351"; transcript_id "MSTRG.104351.49"; exon_number "2";
chr2	StringTie	exon	190208880	190208913	1000	-	.	gene_id "MSTRG.104351"; transcript_id "MSTRG.104351.49"; exon_number "3";
chr2	StringTie	exon	190212956	190213075	1000	-	.	gene_id "MSTRG.104351"; transcript_id "MSTRG.104351.49"; exon_number "4";
chr2	StringTie	exon	190213389	190213483	1000	-	.	gene_id "MSTRG.104351"; transcript_id "MSTRG.104351.49"; exon_number "5";
chr2	StringTie	exon	190218131	190218287	1000	-	.	gene_id "MSTRG.104351"; transcript_id "MSTRG.104351.49"; exon_number "6";
chr2	StringTie	exon	190218823	190220583	1000	-	.	gene_id "MSTRG.104351"; transcript_id "MSTRG.104351.49"; exon_number "7";
chr2	StringTie	transcript	190060070	190319912	1000	-	.	gene_id "MSTRG.104351"; transcript_id "MSTRG.104351.5";
chr2	StringTie	exon	190060070	190060435	1000	-	.	gene_id "MSTRG.104351"; transcript_id "MSTRG.104351.5"; exon_number "1";
chr2	StringTie	exon	190141476	190141536	1000	-	.	gene_id "MSTRG.104351"; transcript_id "MSTRG.104351.5"; exon_number "2";
chr2	StringTie	exon	190141997	190142151	1000	-	.	gene_id "MSTRG.104351"; transcript_id "MSTRG.104351.5"; exon_number "3";
chr2	StringTie	exon	190203778	190205232	1000	-	.	gene_id "MSTRG.104351"; transcript_id "MSTRG.104351.5"; exon_number "4";
chr2	StringTie	exon	190208880	190208913	1000	-	.	gene_id "MSTRG.104351"; transcript_id "MSTRG.104351.5"; exon_number "5";
chr2	StringTie	exon	190212956	190213075	1000	-	.	gene_id "MSTRG.104351"; transcript_id "MSTRG.104351.5"; exon_number "6";
chr2	StringTie	exon	190244887	190244968	1000	-	.	gene_id "MSTRG.104351"; transcript_id "MSTRG.104351.5"; exon_number "7";
chr2	StringTie	exon	190246154	190246212	1000	-	.	gene_id "MSTRG.104351"; transcript_id "MSTRG.104351.5"; exon_number "8";
chr2	StringTie	exon	190249640	190249726	1000	-	.	gene_id "MSTRG.104351"; transcript_id "MSTRG.104351.5"; exon_number "9";
chr2	StringTie	exon	190252162	190252307	1000	-	.	gene_id "MSTRG.104351"; transcript_id "MSTRG.104351.5"; exon_number "10";
chr2	StringTie	exon	190260400	190260511	1000	-	.	gene_id "MSTRG.104351"; transcript_id "MSTRG.104351.5"; exon_number "11";
chr2	StringTie	exon	190261156	190261234	1000	-	.	gene_id "MSTRG.104351"; transcript_id "MSTRG.104351.5"; exon_number "12";
chr2	StringTie	exon	190287586	190287638	1000	-	.	gene_id "MSTRG.104351"; transcript_id "MSTRG.104351.5"; exon_number "13";
chr2	StringTie	exon	190290405	190290485	1000	-	.	gene_id "MSTRG.104351"; transcript_id "MSTRG.104351.5"; exon_number "14";
chr2	StringTie	exon	190294546	190294630	1000	-	.	gene_id "MSTRG.104351"; transcript_id "MSTRG.104351.5"; exon_number "15";
chr2	StringTie	exon	190296813	190296953	1000	-	.	gene_id "MSTRG.104351"; transcript_id "MSTRG.104351.5"; exon_number "16";
chr2	StringTie	exon	190310754	190310796	1000	-	.	gene_id "MSTRG.104351"; transcript_id "MSTRG.104351.5"; exon_number "17";
chr2	StringTie	exon	190319716	190319912	1000	-	.	gene_id "MSTRG.104351"; transcript_id "MSTRG.104351.5"; exon_number "18";
chr2	StringTie	transcript	190189740	190250503	1000	-	.	gene_id "MSTRG.104351"; transcript_id "MSTRG.104351.50";
chr2	StringTie	exon	190189740	190189997	1000	-	.	gene_id "MSTRG.104351"; transcript_id "MSTRG.104351.50"; exon_number "1";
chr2	StringTie	exon	190203778	190208913	1000	-	.	gene_id "MSTRG.104351"; transcript_id "MSTRG.104351.50"; exon_number "2";
chr2	StringTie	exon	190212956	190213075	1000	-	.	gene_id "MSTRG.104351"; transcript_id "MSTRG.104351.50"; exon_number "3";
chr2	StringTie	exon	190244887	190244968	1000	-	.	gene_id "MSTRG.104351"; transcript_id "MSTRG.104351.50"; exon_number "4";
chr2	StringTie	exon	190246154	190246212	1000	-	.	gene_id "MSTRG.104351"; transcript_id "MSTRG.104351.50"; exon_number "5";
chr2	StringTie	exon	190249640	190249726	1000	-	.	gene_id "MSTRG.104351"; transcript_id "MSTRG.104351.50"; exon_number "6";
chr2	StringTie	exon	190250375	190250503	1000	-	.	gene_id "MSTRG.104351"; transcript_id "MSTRG.104351.50"; exon_number "7";
chr2	StringTie	transcript	190189740	190319849	1000	-	.	gene_id "MSTRG.104351"; transcript_id "MSTRG.104351.51";
chr2	StringTie	exon	190189740	190189997	1000	-	.	gene_id "MSTRG.104351"; transcript_id "MSTRG.104351.51"; exon_number "1";
chr2	StringTie	exon	190203778	190205232	1000	-	.	gene_id "MSTRG.104351"; transcript_id "MSTRG.104351.51"; exon_number "2";
chr2	StringTie	exon	190208880	190208913	1000	-	.	gene_id "MSTRG.104351"; transcript_id "MSTRG.104351.51"; exon_number "3";
chr2	StringTie	exon	190212956	190213075	1000	-	.	gene_id "MSTRG.104351"; transcript_id "MSTRG.104351.51"; exon_number "4";
chr2	StringTie	exon	190218131	190220483	1000	-	.	gene_id "MSTRG.104351"; transcript_id "MSTRG.104351.51"; exon_number "5";
chr2	StringTie	exon	190244887	190244968	1000	-	.	gene_id "MSTRG.104351"; transcript_id "MSTRG.104351.51"; exon_number "6";
chr2	StringTie	exon	190246154	190246212	1000	-	.	gene_id "MSTRG.104351"; transcript_id "MSTRG.104351.51"; exon_number "7";
chr2	StringTie	exon	190249640	190249726	1000	-	.	gene_id "MSTRG.104351"; transcript_id "MSTRG.104351.51"; exon_number "8";
chr2	StringTie	exon	190252162	190252307	1000	-	.	gene_id "MSTRG.104351"; transcript_id "MSTRG.104351.51"; exon_number "9";
chr2	StringTie	exon	190261156	190261234	1000	-	.	gene_id "MSTRG.104351"; transcript_id "MSTRG.104351.51"; exon_number "10";
chr2	StringTie	exon	190287586	190287638	1000	-	.	gene_id "MSTRG.104351"; transcript_id "MSTRG.104351.51"; exon_number "11";
chr2	StringTie	exon	190290405	190290485	1000	-	.	gene_id "MSTRG.104351"; transcript_id "MSTRG.104351.51"; exon_number "12";
chr2	StringTie	exon	190294546	190294630	1000	-	.	gene_id "MSTRG.104351"; transcript_id "MSTRG.104351.51"; exon_number "13";
chr2	StringTie	exon	190296813	190296953	1000	-	.	gene_id "MSTRG.104351"; transcript_id "MSTRG.104351.51"; exon_number "14";
chr2	StringTie	exon	190310754	190310796	1000	-	.	gene_id "MSTRG.104351"; transcript_id "MSTRG.104351.51"; exon_number "15";
chr2	StringTie	exon	190319716	190319849	1000	-	.	gene_id "MSTRG.104351"; transcript_id "MSTRG.104351.51"; exon_number "16";
chr2	StringTie	transcript	190189747	190218370	1000	-	.	gene_id "MSTRG.104351"; transcript_id "MSTRG.104351.52";
chr2	StringTie	exon	190189747	190190069	1000	-	.	gene_id "MSTRG.104351"; transcript_id "MSTRG.104351.52"; exon_number "1";
chr2	StringTie	exon	190199684	190199749	1000	-	.	gene_id "MSTRG.104351"; transcript_id "MSTRG.104351.52"; exon_number "2";
chr2	StringTie	exon	190203778	190205232	1000	-	.	gene_id "MSTRG.104351"; transcript_id "MSTRG.104351.52"; exon_number "3";
chr2	StringTie	exon	190208880	190208913	1000	-	.	gene_id "MSTRG.104351"; transcript_id "MSTRG.104351.52"; exon_number "4";
chr2	StringTie	exon	190212956	190213075	1000	-	.	gene_id "MSTRG.104351"; transcript_id "MSTRG.104351.52"; exon_number "5";
chr2	StringTie	exon	190213389	190213483	1000	-	.	gene_id "MSTRG.104351"; transcript_id "MSTRG.104351.52"; exon_number "6";
chr2	StringTie	exon	190218131	190218370	1000	-	.	gene_id "MSTRG.104351"; transcript_id "MSTRG.104351.52"; exon_number "7";
chr2	StringTie	transcript	190189747	190279041	1000	-	.	gene_id "MSTRG.104351"; transcript_id "MSTRG.104351.53";
chr2	StringTie	exon	190189747	190190069	1000	-	.	gene_id "MSTRG.104351"; transcript_id "MSTRG.104351.53"; exon_number "1";
chr2	StringTie	exon	190199684	190199749	1000	-	.	gene_id "MSTRG.104351"; transcript_id "MSTRG.104351.53"; exon_number "2";
chr2	StringTie	exon	190203778	190204802	1000	-	.	gene_id "MSTRG.104351"; transcript_id "MSTRG.104351.53"; exon_number "3";
chr2	StringTie	exon	190205100	190205232	1000	-	.	gene_id "MSTRG.104351"; transcript_id "MSTRG.104351.53"; exon_number "4";
chr2	StringTie	exon	190212956	190213075	1000	-	.	gene_id "MSTRG.104351"; transcript_id "MSTRG.104351.53"; exon_number "5";
chr2	StringTie	exon	190220291	190220480	1000	-	.	gene_id "MSTRG.104351"; transcript_id "MSTRG.104351.53"; exon_number "6";
chr2	StringTie	exon	190244887	190244968	1000	-	.	gene_id "MSTRG.104351"; transcript_id "MSTRG.104351.53"; exon_number "7";
chr2	StringTie	exon	190246154	190246212	1000	-	.	gene_id "MSTRG.104351"; transcript_id "MSTRG.104351.53"; exon_number "8";
chr2	StringTie	exon	190249640	190249726	1000	-	.	gene_id "MSTRG.104351"; transcript_id "MSTRG.104351.53"; exon_number "9";
chr2	StringTie	exon	190252162	190252307	1000	-	.	gene_id "MSTRG.104351"; transcript_id "MSTRG.104351.53"; exon_number "10";
chr2	StringTie	exon	190261156	190261234	1000	-	.	gene_id "MSTRG.104351"; transcript_id "MSTRG.104351.53"; exon_number "11";
chr2	StringTie	exon	190279025	190279041	1000	-	.	gene_id "MSTRG.104351"; transcript_id "MSTRG.104351.53"; exon_number "12";
chr2	StringTie	transcript	190193492	190319827	1000	-	.	gene_id "MSTRG.104351"; transcript_id "MSTRG.104351.54";
chr2	StringTie	exon	190193492	190197718	1000	-	.	gene_id "MSTRG.104351"; transcript_id "MSTRG.104351.54"; exon_number "1";
chr2	StringTie	exon	190199684	190199749	1000	-	.	gene_id "MSTRG.104351"; transcript_id "MSTRG.104351.54"; exon_number "2";
chr2	StringTie	exon	190203778	190205232	1000	-	.	gene_id "MSTRG.104351"; transcript_id "MSTRG.104351.54"; exon_number "3";
chr2	StringTie	exon	190208880	190208913	1000	-	.	gene_id "MSTRG.104351"; transcript_id "MSTRG.104351.54"; exon_number "4";
chr2	StringTie	exon	190212956	190213075	1000	-	.	gene_id "MSTRG.104351"; transcript_id "MSTRG.104351.54"; exon_number "5";
chr2	StringTie	exon	190218131	190218287	1000	-	.	gene_id "MSTRG.104351"; transcript_id "MSTRG.104351.54"; exon_number "6";
chr2	StringTie	exon	190244887	190244968	1000	-	.	gene_id "MSTRG.104351"; transcript_id "MSTRG.104351.54"; exon_number "7";
chr2	StringTie	exon	190246154	190246212	1000	-	.	gene_id "MSTRG.104351"; transcript_id "MSTRG.104351.54"; exon_number "8";
chr2	StringTie	exon	190249640	190249726	1000	-	.	gene_id "MSTRG.104351"; transcript_id "MSTRG.104351.54"; exon_number "9";
chr2	StringTie	exon	190252162	190252307	1000	-	.	gene_id "MSTRG.104351"; transcript_id "MSTRG.104351.54"; exon_number "10";
chr2	StringTie	exon	190261156	190261234	1000	-	.	gene_id "MSTRG.104351"; transcript_id "MSTRG.104351.54"; exon_number "11";
chr2	StringTie	exon	190287586	190287638	1000	-	.	gene_id "MSTRG.104351"; transcript_id "MSTRG.104351.54"; exon_number "12";
chr2	StringTie	exon	190290405	190290485	1000	-	.	gene_id "MSTRG.104351"; transcript_id "MSTRG.104351.54"; exon_number "13";
chr2	StringTie	exon	190294546	190294630	1000	-	.	gene_id "MSTRG.104351"; transcript_id "MSTRG.104351.54"; exon_number "14";
chr2	StringTie	exon	190296813	190296953	1000	-	.	gene_id "MSTRG.104351"; transcript_id "MSTRG.104351.54"; exon_number "15";
chr2	StringTie	exon	190310754	190310796	1000	-	.	gene_id "MSTRG.104351"; transcript_id "MSTRG.104351.54"; exon_number "16";
chr2	StringTie	exon	190319716	190319827	1000	-	.	gene_id "MSTRG.104351"; transcript_id "MSTRG.104351.54"; exon_number "17";
chr2	StringTie	transcript	190195308	190261780	1000	-	.	gene_id "MSTRG.104351"; transcript_id "MSTRG.104351.55";
chr2	StringTie	exon	190195308	190199749	1000	-	.	gene_id "MSTRG.104351"; transcript_id "MSTRG.104351.55"; exon_number "1";
chr2	StringTie	exon	190203778	190205232	1000	-	.	gene_id "MSTRG.104351"; transcript_id "MSTRG.104351.55"; exon_number "2";
chr2	StringTie	exon	190208880	190208913	1000	-	.	gene_id "MSTRG.104351"; transcript_id "MSTRG.104351.55"; exon_number "3";
chr2	StringTie	exon	190212956	190220480	1000	-	.	gene_id "MSTRG.104351"; transcript_id "MSTRG.104351.55"; exon_number "4";
chr2	StringTie	exon	190244887	190244968	1000	-	.	gene_id "MSTRG.104351"; transcript_id "MSTRG.104351.55"; exon_number "5";
chr2	StringTie	exon	190246154	190246212	1000	-	.	gene_id "MSTRG.104351"; transcript_id "MSTRG.104351.55"; exon_number "6";
chr2	StringTie	exon	190249640	190249726	1000	-	.	gene_id "MSTRG.104351"; transcript_id "MSTRG.104351.55"; exon_number "7";
chr2	StringTie	exon	190252162	190252307	1000	-	.	gene_id "MSTRG.104351"; transcript_id "MSTRG.104351.55"; exon_number "8";
chr2	StringTie	exon	190261156	190261234	1000	-	.	gene_id "MSTRG.104351"; transcript_id "MSTRG.104351.55"; exon_number "9";
chr2	StringTie	exon	190261692	190261780	1000	-	.	gene_id "MSTRG.104351"; transcript_id "MSTRG.104351.55"; exon_number "10";
chr2	StringTie	transcript	190196570	190319948	1000	-	.	gene_id "MSTRG.104351"; transcript_id "MSTRG.104351.56";
chr2	StringTie	exon	190196570	190197718	1000	-	.	gene_id "MSTRG.104351"; transcript_id "MSTRG.104351.56"; exon_number "1";
chr2	StringTie	exon	190199684	190199749	1000	-	.	gene_id "MSTRG.104351"; transcript_id "MSTRG.104351.56"; exon_number "2";
chr2	StringTie	exon	190203778	190205232	1000	-	.	gene_id "MSTRG.104351"; transcript_id "MSTRG.104351.56"; exon_number "3";
chr2	StringTie	exon	190208880	190208913	1000	-	.	gene_id "MSTRG.104351"; transcript_id "MSTRG.104351.56"; exon_number "4";
chr2	StringTie	exon	190212956	190220483	1000	-	.	gene_id "MSTRG.104351"; transcript_id "MSTRG.104351.56"; exon_number "5";
chr2	StringTie	exon	190244887	190244968	1000	-	.	gene_id "MSTRG.104351"; transcript_id "MSTRG.104351.56"; exon_number "6";
chr2	StringTie	exon	190246154	190246212	1000	-	.	gene_id "MSTRG.104351"; transcript_id "MSTRG.104351.56"; exon_number "7";
chr2	StringTie	exon	190249640	190249726	1000	-	.	gene_id "MSTRG.104351"; transcript_id "MSTRG.104351.56"; exon_number "8";
chr2	StringTie	exon	190252162	190252307	1000	-	.	gene_id "MSTRG.104351"; transcript_id "MSTRG.104351.56"; exon_number "9";
chr2	StringTie	exon	190261156	190261234	1000	-	.	gene_id "MSTRG.104351"; transcript_id "MSTRG.104351.56"; exon_number "10";
chr2	StringTie	exon	190287586	190287638	1000	-	.	gene_id "MSTRG.104351"; transcript_id "MSTRG.104351.56"; exon_number "11";
chr2	StringTie	exon	190290405	190290485	1000	-	.	gene_id "MSTRG.104351"; transcript_id "MSTRG.104351.56"; exon_number "12";
chr2	StringTie	exon	190294546	190294630	1000	-	.	gene_id "MSTRG.104351"; transcript_id "MSTRG.104351.56"; exon_number "13";
chr2	StringTie	exon	190296813	190296953	1000	-	.	gene_id "MSTRG.104351"; transcript_id "MSTRG.104351.56"; exon_number "14";
chr2	StringTie	exon	190310754	190310796	1000	-	.	gene_id "MSTRG.104351"; transcript_id "MSTRG.104351.56"; exon_number "15";
chr2	StringTie	exon	190319716	190319948	1000	-	.	gene_id "MSTRG.104351"; transcript_id "MSTRG.104351.56"; exon_number "16";
chr2	StringTie	transcript	190196800	190219205	1000	-	.	gene_id "MSTRG.104351"; transcript_id "MSTRG.104351.57";
chr2	StringTie	exon	190196800	190197718	1000	-	.	gene_id "MSTRG.104351"; transcript_id "MSTRG.104351.57"; exon_number "1";
chr2	StringTie	exon	190199684	190199749	1000	-	.	gene_id "MSTRG.104351"; transcript_id "MSTRG.104351.57"; exon_number "2";
chr2	StringTie	exon	190203778	190205232	1000	-	.	gene_id "MSTRG.104351"; transcript_id "MSTRG.104351.57"; exon_number "3";
chr2	StringTie	exon	190208880	190208913	1000	-	.	gene_id "MSTRG.104351"; transcript_id "MSTRG.104351.57"; exon_number "4";
chr2	StringTie	exon	190212956	190213075	1000	-	.	gene_id "MSTRG.104351"; transcript_id "MSTRG.104351.57"; exon_number "5";
chr2	StringTie	exon	190213389	190213483	1000	-	.	gene_id "MSTRG.104351"; transcript_id "MSTRG.104351.57"; exon_number "6";
chr2	StringTie	exon	190218131	190219205	1000	-	.	gene_id "MSTRG.104351"; transcript_id "MSTRG.104351.57"; exon_number "7";
chr2	StringTie	transcript	190197186	190272962	1000	-	.	gene_id "MSTRG.104351"; transcript_id "MSTRG.104351.58";
chr2	StringTie	exon	190197186	190197718	1000	-	.	gene_id "MSTRG.104351"; transcript_id "MSTRG.104351.58"; exon_number "1";
chr2	StringTie	exon	190199684	190199749	1000	-	.	gene_id "MSTRG.104351"; transcript_id "MSTRG.104351.58"; exon_number "2";
chr2	StringTie	exon	190203778	190205232	1000	-	.	gene_id "MSTRG.104351"; transcript_id "MSTRG.104351.58"; exon_number "3";
chr2	StringTie	exon	190208880	190208913	1000	-	.	gene_id "MSTRG.104351"; transcript_id "MSTRG.104351.58"; exon_number "4";
chr2	StringTie	exon	190212956	190213075	1000	-	.	gene_id "MSTRG.104351"; transcript_id "MSTRG.104351.58"; exon_number "5";
chr2	StringTie	exon	190244887	190244968	1000	-	.	gene_id "MSTRG.104351"; transcript_id "MSTRG.104351.58"; exon_number "6";
chr2	StringTie	exon	190246154	190246212	1000	-	.	gene_id "MSTRG.104351"; transcript_id "MSTRG.104351.58"; exon_number "7";
chr2	StringTie	exon	190249640	190249726	1000	-	.	gene_id "MSTRG.104351"; transcript_id "MSTRG.104351.58"; exon_number "8";
chr2	StringTie	exon	190252162	190252307	1000	-	.	gene_id "MSTRG.104351"; transcript_id "MSTRG.104351.58"; exon_number "9";
chr2	StringTie	exon	190261156	190261234	1000	-	.	gene_id "MSTRG.104351"; transcript_id "MSTRG.104351.58"; exon_number "10";
chr2	StringTie	exon	190272934	190272962	1000	-	.	gene_id "MSTRG.104351"; transcript_id "MSTRG.104351.58"; exon_number "11";
chr2	StringTie	transcript	190197681	190319862	1000	-	.	gene_id "MSTRG.104351"; transcript_id "MSTRG.104351.59";
chr2	StringTie	exon	190197681	190197718	1000	-	.	gene_id "MSTRG.104351"; transcript_id "MSTRG.104351.59"; exon_number "1";
chr2	StringTie	exon	190199684	190199749	1000	-	.	gene_id "MSTRG.104351"; transcript_id "MSTRG.104351.59"; exon_number "2";
chr2	StringTie	exon	190203778	190205232	1000	-	.	gene_id "MSTRG.104351"; transcript_id "MSTRG.104351.59"; exon_number "3";
chr2	StringTie	exon	190208880	190208913	1000	-	.	gene_id "MSTRG.104351"; transcript_id "MSTRG.104351.59"; exon_number "4";
chr2	StringTie	exon	190212956	190213075	1000	-	.	gene_id "MSTRG.104351"; transcript_id "MSTRG.104351.59"; exon_number "5";
chr2	StringTie	exon	190218131	190220483	1000	-	.	gene_id "MSTRG.104351"; transcript_id "MSTRG.104351.59"; exon_number "6";
chr2	StringTie	exon	190244887	190244968	1000	-	.	gene_id "MSTRG.104351"; transcript_id "MSTRG.104351.59"; exon_number "7";
chr2	StringTie	exon	190246154	190246212	1000	-	.	gene_id "MSTRG.104351"; transcript_id "MSTRG.104351.59"; exon_number "8";
chr2	StringTie	exon	190249640	190249726	1000	-	.	gene_id "MSTRG.104351"; transcript_id "MSTRG.104351.59"; exon_number "9";
chr2	StringTie	exon	190252162	190252307	1000	-	.	gene_id "MSTRG.104351"; transcript_id "MSTRG.104351.59"; exon_number "10";
chr2	StringTie	exon	190261156	190261234	1000	-	.	gene_id "MSTRG.104351"; transcript_id "MSTRG.104351.59"; exon_number "11";
chr2	StringTie	exon	190287586	190287638	1000	-	.	gene_id "MSTRG.104351"; transcript_id "MSTRG.104351.59"; exon_number "12";
chr2	StringTie	exon	190290405	190290485	1000	-	.	gene_id "MSTRG.104351"; transcript_id "MSTRG.104351.59"; exon_number "13";
chr2	StringTie	exon	190294546	190294630	1000	-	.	gene_id "MSTRG.104351"; transcript_id "MSTRG.104351.59"; exon_number "14";
chr2	StringTie	exon	190296813	190296953	1000	-	.	gene_id "MSTRG.104351"; transcript_id "MSTRG.104351.59"; exon_number "15";
chr2	StringTie	exon	190310754	190310796	1000	-	.	gene_id "MSTRG.104351"; transcript_id "MSTRG.104351.59"; exon_number "16";
chr2	StringTie	exon	190319716	190319862	1000	-	.	gene_id "MSTRG.104351"; transcript_id "MSTRG.104351.59"; exon_number "17";
chr2	StringTie	transcript	190067195	190320045	1000	-	.	gene_id "MSTRG.104351"; transcript_id "MSTRG.104351.6";
chr2	StringTie	exon	190067195	190067755	1000	-	.	gene_id "MSTRG.104351"; transcript_id "MSTRG.104351.6"; exon_number "1";
chr2	StringTie	exon	190071156	190071280	1000	-	.	gene_id "MSTRG.104351"; transcript_id "MSTRG.104351.6"; exon_number "2";
chr2	StringTie	exon	190139508	190141536	1000	-	.	gene_id "MSTRG.104351"; transcript_id "MSTRG.104351.6"; exon_number "3";
chr2	StringTie	exon	190141997	190142151	1000	-	.	gene_id "MSTRG.104351"; transcript_id "MSTRG.104351.6"; exon_number "4";
chr2	StringTie	exon	190203778	190205232	1000	-	.	gene_id "MSTRG.104351"; transcript_id "MSTRG.104351.6"; exon_number "5";
chr2	StringTie	exon	190208880	190208913	1000	-	.	gene_id "MSTRG.104351"; transcript_id "MSTRG.104351.6"; exon_number "6";
chr2	StringTie	exon	190212956	190213075	1000	-	.	gene_id "MSTRG.104351"; transcript_id "MSTRG.104351.6"; exon_number "7";
chr2	StringTie	exon	190244887	190244968	1000	-	.	gene_id "MSTRG.104351"; transcript_id "MSTRG.104351.6"; exon_number "8";
chr2	StringTie	exon	190246154	190246212	1000	-	.	gene_id "MSTRG.104351"; transcript_id "MSTRG.104351.6"; exon_number "9";
chr2	StringTie	exon	190249640	190249726	1000	-	.	gene_id "MSTRG.104351"; transcript_id "MSTRG.104351.6"; exon_number "10";
chr2	StringTie	exon	190252162	190252307	1000	-	.	gene_id "MSTRG.104351"; transcript_id "MSTRG.104351.6"; exon_number "11";
chr2	StringTie	exon	190261156	190261234	1000	-	.	gene_id "MSTRG.104351"; transcript_id "MSTRG.104351.6"; exon_number "12";
chr2	StringTie	exon	190287586	190287638	1000	-	.	gene_id "MSTRG.104351"; transcript_id "MSTRG.104351.6"; exon_number "13";
chr2	StringTie	exon	190290405	190290485	1000	-	.	gene_id "MSTRG.104351"; transcript_id "MSTRG.104351.6"; exon_number "14";
chr2	StringTie	exon	190294546	190294630	1000	-	.	gene_id "MSTRG.104351"; transcript_id "MSTRG.104351.6"; exon_number "15";
chr2	StringTie	exon	190296813	190296953	1000	-	.	gene_id "MSTRG.104351"; transcript_id "MSTRG.104351.6"; exon_number "16";
chr2	StringTie	exon	190310754	190310796	1000	-	.	gene_id "MSTRG.104351"; transcript_id "MSTRG.104351.6"; exon_number "17";
chr2	StringTie	exon	190319716	190320045	1000	-	.	gene_id "MSTRG.104351"; transcript_id "MSTRG.104351.6"; exon_number "18";
chr2	StringTie	transcript	190198871	190319997	1000	-	.	gene_id "MSTRG.104351"; transcript_id "MSTRG.104351.60";
chr2	StringTie	exon	190198871	190199749	1000	-	.	gene_id "MSTRG.104351"; transcript_id "MSTRG.104351.60"; exon_number "1";
chr2	StringTie	exon	190203778	190208913	1000	-	.	gene_id "MSTRG.104351"; transcript_id "MSTRG.104351.60"; exon_number "2";
chr2	StringTie	exon	190212956	190213075	1000	-	.	gene_id "MSTRG.104351"; transcript_id "MSTRG.104351.60"; exon_number "3";
chr2	StringTie	exon	190244887	190244968	1000	-	.	gene_id "MSTRG.104351"; transcript_id "MSTRG.104351.60"; exon_number "4";
chr2	StringTie	exon	190246154	190246212	1000	-	.	gene_id "MSTRG.104351"; transcript_id "MSTRG.104351.60"; exon_number "5";
chr2	StringTie	exon	190249640	190249726	1000	-	.	gene_id "MSTRG.104351"; transcript_id "MSTRG.104351.60"; exon_number "6";
chr2	StringTie	exon	190252162	190252307	1000	-	.	gene_id "MSTRG.104351"; transcript_id "MSTRG.104351.60"; exon_number "7";
chr2	StringTie	exon	190261156	190261234	1000	-	.	gene_id "MSTRG.104351"; transcript_id "MSTRG.104351.60"; exon_number "8";
chr2	StringTie	exon	190284299	190284376	1000	-	.	gene_id "MSTRG.104351"; transcript_id "MSTRG.104351.60"; exon_number "9";
chr2	StringTie	exon	190286332	190286478	1000	-	.	gene_id "MSTRG.104351"; transcript_id "MSTRG.104351.60"; exon_number "10";
chr2	StringTie	exon	190287586	190287638	1000	-	.	gene_id "MSTRG.104351"; transcript_id "MSTRG.104351.60"; exon_number "11";
chr2	StringTie	exon	190290405	190290485	1000	-	.	gene_id "MSTRG.104351"; transcript_id "MSTRG.104351.60"; exon_number "12";
chr2	StringTie	exon	190294546	190294630	1000	-	.	gene_id "MSTRG.104351"; transcript_id "MSTRG.104351.60"; exon_number "13";
chr2	StringTie	exon	190296813	190296953	1000	-	.	gene_id "MSTRG.104351"; transcript_id "MSTRG.104351.60"; exon_number "14";
chr2	StringTie	exon	190310754	190310796	1000	-	.	gene_id "MSTRG.104351"; transcript_id "MSTRG.104351.60"; exon_number "15";
chr2	StringTie	exon	190319716	190319997	1000	-	.	gene_id "MSTRG.104351"; transcript_id "MSTRG.104351.60"; exon_number "16";
chr2	StringTie	transcript	190199720	190272994	1000	-	.	gene_id "MSTRG.104351"; transcript_id "MSTRG.104351.61";
chr2	StringTie	exon	190199720	190199749	1000	-	.	gene_id "MSTRG.104351"; transcript_id "MSTRG.104351.61"; exon_number "1";
chr2	StringTie	exon	190203778	190205232	1000	-	.	gene_id "MSTRG.104351"; transcript_id "MSTRG.104351.61"; exon_number "2";
chr2	StringTie	exon	190208880	190208913	1000	-	.	gene_id "MSTRG.104351"; transcript_id "MSTRG.104351.61"; exon_number "3";
chr2	StringTie	exon	190212956	190213075	1000	-	.	gene_id "MSTRG.104351"; transcript_id "MSTRG.104351.61"; exon_number "4";
chr2	StringTie	exon	190218131	190220480	1000	-	.	gene_id "MSTRG.104351"; transcript_id "MSTRG.104351.61"; exon_number "5";
chr2	StringTie	exon	190244887	190244968	1000	-	.	gene_id "MSTRG.104351"; transcript_id "MSTRG.104351.61"; exon_number "6";
chr2	StringTie	exon	190246154	190246212	1000	-	.	gene_id "MSTRG.104351"; transcript_id "MSTRG.104351.61"; exon_number "7";
chr2	StringTie	exon	190249640	190249726	1000	-	.	gene_id "MSTRG.104351"; transcript_id "MSTRG.104351.61"; exon_number "8";
chr2	StringTie	exon	190252162	190252307	1000	-	.	gene_id "MSTRG.104351"; transcript_id "MSTRG.104351.61"; exon_number "9";
chr2	StringTie	exon	190261156	190261234	1000	-	.	gene_id "MSTRG.104351"; transcript_id "MSTRG.104351.61"; exon_number "10";
chr2	StringTie	exon	190272934	190272994	1000	-	.	gene_id "MSTRG.104351"; transcript_id "MSTRG.104351.61"; exon_number "11";
chr2	StringTie	transcript	190199726	190280084	1000	-	.	gene_id "MSTRG.104351"; transcript_id "MSTRG.104351.62";
chr2	StringTie	exon	190199726	190199749	1000	-	.	gene_id "MSTRG.104351"; transcript_id "MSTRG.104351.62"; exon_number "1";
chr2	StringTie	exon	190203778	190205232	1000	-	.	gene_id "MSTRG.104351"; transcript_id "MSTRG.104351.62"; exon_number "2";
chr2	StringTie	exon	190208880	190208913	1000	-	.	gene_id "MSTRG.104351"; transcript_id "MSTRG.104351.62"; exon_number "3";
chr2	StringTie	exon	190244887	190244968	1000	-	.	gene_id "MSTRG.104351"; transcript_id "MSTRG.104351.62"; exon_number "4";
chr2	StringTie	exon	190246154	190246212	1000	-	.	gene_id "MSTRG.104351"; transcript_id "MSTRG.104351.62"; exon_number "5";
chr2	StringTie	exon	190249640	190249726	1000	-	.	gene_id "MSTRG.104351"; transcript_id "MSTRG.104351.62"; exon_number "6";
chr2	StringTie	exon	190252162	190252307	1000	-	.	gene_id "MSTRG.104351"; transcript_id "MSTRG.104351.62"; exon_number "7";
chr2	StringTie	exon	190261156	190261234	1000	-	.	gene_id "MSTRG.104351"; transcript_id "MSTRG.104351.62"; exon_number "8";
chr2	StringTie	exon	190279802	190280084	1000	-	.	gene_id "MSTRG.104351"; transcript_id "MSTRG.104351.62"; exon_number "9";
chr2	StringTie	transcript	190203481	190320107	1000	-	.	gene_id "MSTRG.104351"; transcript_id "MSTRG.104351.63";
chr2	StringTie	exon	190203481	190204802	1000	-	.	gene_id "MSTRG.104351"; transcript_id "MSTRG.104351.63"; exon_number "1";
chr2	StringTie	exon	190205100	190205232	1000	-	.	gene_id "MSTRG.104351"; transcript_id "MSTRG.104351.63"; exon_number "2";
chr2	StringTie	exon	190208880	190208913	1000	-	.	gene_id "MSTRG.104351"; transcript_id "MSTRG.104351.63"; exon_number "3";
chr2	StringTie	exon	190244887	190244968	1000	-	.	gene_id "MSTRG.104351"; transcript_id "MSTRG.104351.63"; exon_number "4";
chr2	StringTie	exon	190246154	190246212	1000	-	.	gene_id "MSTRG.104351"; transcript_id "MSTRG.104351.63"; exon_number "5";
chr2	StringTie	exon	190249640	190249726	1000	-	.	gene_id "MSTRG.104351"; transcript_id "MSTRG.104351.63"; exon_number "6";
chr2	StringTie	exon	190252162	190252307	1000	-	.	gene_id "MSTRG.104351"; transcript_id "MSTRG.104351.63"; exon_number "7";
chr2	StringTie	exon	190261156	190261234	1000	-	.	gene_id "MSTRG.104351"; transcript_id "MSTRG.104351.63"; exon_number "8";
chr2	StringTie	exon	190287586	190287638	1000	-	.	gene_id "MSTRG.104351"; transcript_id "MSTRG.104351.63"; exon_number "9";
chr2	StringTie	exon	190290405	190290485	1000	-	.	gene_id "MSTRG.104351"; transcript_id "MSTRG.104351.63"; exon_number "10";
chr2	StringTie	exon	190294546	190294630	1000	-	.	gene_id "MSTRG.104351"; transcript_id "MSTRG.104351.63"; exon_number "11";
chr2	StringTie	exon	190296813	190296953	1000	-	.	gene_id "MSTRG.104351"; transcript_id "MSTRG.104351.63"; exon_number "12";
chr2	StringTie	exon	190310754	190310796	1000	-	.	gene_id "MSTRG.104351"; transcript_id "MSTRG.104351.63"; exon_number "13";
chr2	StringTie	exon	190319716	190320107	1000	-	.	gene_id "MSTRG.104351"; transcript_id "MSTRG.104351.63"; exon_number "14";
chr2	StringTie	transcript	190203482	190344193	1000	-	.	gene_id "MSTRG.104351"; transcript_id "MSTRG.104351.64";
chr2	StringTie	exon	190203482	190205232	1000	-	.	gene_id "MSTRG.104351"; transcript_id "MSTRG.104351.64"; exon_number "1";
chr2	StringTie	exon	190208880	190208913	1000	-	.	gene_id "MSTRG.104351"; transcript_id "MSTRG.104351.64"; exon_number "2";
chr2	StringTie	exon	190244887	190244968	1000	-	.	gene_id "MSTRG.104351"; transcript_id "MSTRG.104351.64"; exon_number "3";
chr2	StringTie	exon	190246154	190246212	1000	-	.	gene_id "MSTRG.104351"; transcript_id "MSTRG.104351.64"; exon_number "4";
chr2	StringTie	exon	190249640	190249726	1000	-	.	gene_id "MSTRG.104351"; transcript_id "MSTRG.104351.64"; exon_number "5";
chr2	StringTie	exon	190252162	190252307	1000	-	.	gene_id "MSTRG.104351"; transcript_id "MSTRG.104351.64"; exon_number "6";
chr2	StringTie	exon	190261156	190261234	1000	-	.	gene_id "MSTRG.104351"; transcript_id "MSTRG.104351.64"; exon_number "7";
chr2	StringTie	exon	190287586	190287638	1000	-	.	gene_id "MSTRG.104351"; transcript_id "MSTRG.104351.64"; exon_number "8";
chr2	StringTie	exon	190290405	190290485	1000	-	.	gene_id "MSTRG.104351"; transcript_id "MSTRG.104351.64"; exon_number "9";
chr2	StringTie	exon	190294546	190294630	1000	-	.	gene_id "MSTRG.104351"; transcript_id "MSTRG.104351.64"; exon_number "10";
chr2	StringTie	exon	190296813	190296953	1000	-	.	gene_id "MSTRG.104351"; transcript_id "MSTRG.104351.64"; exon_number "11";
chr2	StringTie	exon	190310754	190310796	1000	-	.	gene_id "MSTRG.104351"; transcript_id "MSTRG.104351.64"; exon_number "12";
chr2	StringTie	exon	190343992	190344193	1000	-	.	gene_id "MSTRG.104351"; transcript_id "MSTRG.104351.64"; exon_number "13";
chr2	StringTie	transcript	190203482	190319983	1000	-	.	gene_id "MSTRG.104351"; transcript_id "MSTRG.104351.65";
chr2	StringTie	exon	190203482	190205232	1000	-	.	gene_id "MSTRG.104351"; transcript_id "MSTRG.104351.65"; exon_number "1";
chr2	StringTie	exon	190208880	190208913	1000	-	.	gene_id "MSTRG.104351"; transcript_id "MSTRG.104351.65"; exon_number "2";
chr2	StringTie	exon	190212956	190213075	1000	-	.	gene_id "MSTRG.104351"; transcript_id "MSTRG.104351.65"; exon_number "3";
chr2	StringTie	exon	190220397	190220483	1000	-	.	gene_id "MSTRG.104351"; transcript_id "MSTRG.104351.65"; exon_number "4";
chr2	StringTie	exon	190244887	190244968	1000	-	.	gene_id "MSTRG.104351"; transcript_id "MSTRG.104351.65"; exon_number "5";
chr2	StringTie	exon	190246154	190246212	1000	-	.	gene_id "MSTRG.104351"; transcript_id "MSTRG.104351.65"; exon_number "6";
chr2	StringTie	exon	190249640	190249726	1000	-	.	gene_id "MSTRG.104351"; transcript_id "MSTRG.104351.65"; exon_number "7";
chr2	StringTie	exon	190252162	190252307	1000	-	.	gene_id "MSTRG.104351"; transcript_id "MSTRG.104351.65"; exon_number "8";
chr2	StringTie	exon	190261156	190261234	1000	-	.	gene_id "MSTRG.104351"; transcript_id "MSTRG.104351.65"; exon_number "9";
chr2	StringTie	exon	190284299	190284376	1000	-	.	gene_id "MSTRG.104351"; transcript_id "MSTRG.104351.65"; exon_number "10";
chr2	StringTie	exon	190287586	190287638	1000	-	.	gene_id "MSTRG.104351"; transcript_id "MSTRG.104351.65"; exon_number "11";
chr2	StringTie	exon	190290405	190290485	1000	-	.	gene_id "MSTRG.104351"; transcript_id "MSTRG.104351.65"; exon_number "12";
chr2	StringTie	exon	190294546	190294627	1000	-	.	gene_id "MSTRG.104351"; transcript_id "MSTRG.104351.65"; exon_number "13";
chr2	StringTie	exon	190296813	190296953	1000	-	.	gene_id "MSTRG.104351"; transcript_id "MSTRG.104351.65"; exon_number "14";
chr2	StringTie	exon	190310754	190310796	1000	-	.	gene_id "MSTRG.104351"; transcript_id "MSTRG.104351.65"; exon_number "15";
chr2	StringTie	exon	190319716	190319983	1000	-	.	gene_id "MSTRG.104351"; transcript_id "MSTRG.104351.65"; exon_number "16";
chr2	StringTie	transcript	190203484	190319968	1000	-	.	gene_id "MSTRG.104351"; transcript_id "MSTRG.104351.66";
chr2	StringTie	exon	190203484	190204802	1000	-	.	gene_id "MSTRG.104351"; transcript_id "MSTRG.104351.66"; exon_number "1";
chr2	StringTie	exon	190205100	190205232	1000	-	.	gene_id "MSTRG.104351"; transcript_id "MSTRG.104351.66"; exon_number "2";
chr2	StringTie	exon	190208880	190208913	1000	-	.	gene_id "MSTRG.104351"; transcript_id "MSTRG.104351.66"; exon_number "3";
chr2	StringTie	exon	190212956	190213075	1000	-	.	gene_id "MSTRG.104351"; transcript_id "MSTRG.104351.66"; exon_number "4";
chr2	StringTie	exon	190244887	190244968	1000	-	.	gene_id "MSTRG.104351"; transcript_id "MSTRG.104351.66"; exon_number "5";
chr2	StringTie	exon	190246154	190246212	1000	-	.	gene_id "MSTRG.104351"; transcript_id "MSTRG.104351.66"; exon_number "6";
chr2	StringTie	exon	190249640	190249726	1000	-	.	gene_id "MSTRG.104351"; transcript_id "MSTRG.104351.66"; exon_number "7";
chr2	StringTie	exon	190250260	190250386	1000	-	.	gene_id "MSTRG.104351"; transcript_id "MSTRG.104351.66"; exon_number "8";
chr2	StringTie	exon	190252162	190252307	1000	-	.	gene_id "MSTRG.104351"; transcript_id "MSTRG.104351.66"; exon_number "9";
chr2	StringTie	exon	190261156	190261234	1000	-	.	gene_id "MSTRG.104351"; transcript_id "MSTRG.104351.66"; exon_number "10";
chr2	StringTie	exon	190287586	190287638	1000	-	.	gene_id "MSTRG.104351"; transcript_id "MSTRG.104351.66"; exon_number "11";
chr2	StringTie	exon	190290405	190290485	1000	-	.	gene_id "MSTRG.104351"; transcript_id "MSTRG.104351.66"; exon_number "12";
chr2	StringTie	exon	190294546	190294630	1000	-	.	gene_id "MSTRG.104351"; transcript_id "MSTRG.104351.66"; exon_number "13";
chr2	StringTie	exon	190296813	190296953	1000	-	.	gene_id "MSTRG.104351"; transcript_id "MSTRG.104351.66"; exon_number "14";
chr2	StringTie	exon	190310754	190310796	1000	-	.	gene_id "MSTRG.104351"; transcript_id "MSTRG.104351.66"; exon_number "15";
chr2	StringTie	exon	190319716	190319968	1000	-	.	gene_id "MSTRG.104351"; transcript_id "MSTRG.104351.66"; exon_number "16";
chr2	StringTie	transcript	190203484	190319944	1000	-	.	gene_id "MSTRG.104351"; transcript_id "MSTRG.104351.67";
chr2	StringTie	exon	190203484	190204802	1000	-	.	gene_id "MSTRG.104351"; transcript_id "MSTRG.104351.67"; exon_number "1";
chr2	StringTie	exon	190205100	190205232	1000	-	.	gene_id "MSTRG.104351"; transcript_id "MSTRG.104351.67"; exon_number "2";
chr2	StringTie	exon	190212956	190213075	1000	-	.	gene_id "MSTRG.104351"; transcript_id "MSTRG.104351.67"; exon_number "3";
chr2	StringTie	exon	190220291	190220480	1000	-	.	gene_id "MSTRG.104351"; transcript_id "MSTRG.104351.67"; exon_number "4";
chr2	StringTie	exon	190244887	190244968	1000	-	.	gene_id "MSTRG.104351"; transcript_id "MSTRG.104351.67"; exon_number "5";
chr2	StringTie	exon	190246154	190246212	1000	-	.	gene_id "MSTRG.104351"; transcript_id "MSTRG.104351.67"; exon_number "6";
chr2	StringTie	exon	190249640	190249726	1000	-	.	gene_id "MSTRG.104351"; transcript_id "MSTRG.104351.67"; exon_number "7";
chr2	StringTie	exon	190252162	190252307	1000	-	.	gene_id "MSTRG.104351"; transcript_id "MSTRG.104351.67"; exon_number "8";
chr2	StringTie	exon	190261156	190261234	1000	-	.	gene_id "MSTRG.104351"; transcript_id "MSTRG.104351.67"; exon_number "9";
chr2	StringTie	exon	190287586	190287638	1000	-	.	gene_id "MSTRG.104351"; transcript_id "MSTRG.104351.67"; exon_number "10";
chr2	StringTie	exon	190290405	190290485	1000	-	.	gene_id "MSTRG.104351"; transcript_id "MSTRG.104351.67"; exon_number "11";
chr2	StringTie	exon	190294546	190294630	1000	-	.	gene_id "MSTRG.104351"; transcript_id "MSTRG.104351.67"; exon_number "12";
chr2	StringTie	exon	190296813	190296953	1000	-	.	gene_id "MSTRG.104351"; transcript_id "MSTRG.104351.67"; exon_number "13";
chr2	StringTie	exon	190310754	190310796	1000	-	.	gene_id "MSTRG.104351"; transcript_id "MSTRG.104351.67"; exon_number "14";
chr2	StringTie	exon	190319716	190319944	1000	-	.	gene_id "MSTRG.104351"; transcript_id "MSTRG.104351.67"; exon_number "15";
chr2	StringTie	transcript	190203485	190272955	1000	-	.	gene_id "MSTRG.104351"; transcript_id "MSTRG.104351.68";
chr2	StringTie	exon	190203485	190205232	1000	-	.	gene_id "MSTRG.104351"; transcript_id "MSTRG.104351.68"; exon_number "1";
chr2	StringTie	exon	190208880	190208913	1000	-	.	gene_id "MSTRG.104351"; transcript_id "MSTRG.104351.68"; exon_number "2";
chr2	StringTie	exon	190212956	190213075	1000	-	.	gene_id "MSTRG.104351"; transcript_id "MSTRG.104351.68"; exon_number "3";
chr2	StringTie	exon	190220291	190220483	1000	-	.	gene_id "MSTRG.104351"; transcript_id "MSTRG.104351.68"; exon_number "4";
chr2	StringTie	exon	190244887	190244968	1000	-	.	gene_id "MSTRG.104351"; transcript_id "MSTRG.104351.68"; exon_number "5";
chr2	StringTie	exon	190246154	190246212	1000	-	.	gene_id "MSTRG.104351"; transcript_id "MSTRG.104351.68"; exon_number "6";
chr2	StringTie	exon	190249640	190249726	1000	-	.	gene_id "MSTRG.104351"; transcript_id "MSTRG.104351.68"; exon_number "7";
chr2	StringTie	exon	190252162	190252307	1000	-	.	gene_id "MSTRG.104351"; transcript_id "MSTRG.104351.68"; exon_number "8";
chr2	StringTie	exon	190261156	190261234	1000	-	.	gene_id "MSTRG.104351"; transcript_id "MSTRG.104351.68"; exon_number "9";
chr2	StringTie	exon	190272934	190272955	1000	-	.	gene_id "MSTRG.104351"; transcript_id "MSTRG.104351.68"; exon_number "10";
chr2	StringTie	transcript	190203485	190319963	1000	-	.	gene_id "MSTRG.104351"; transcript_id "MSTRG.104351.69";
chr2	StringTie	exon	190203485	190204802	1000	-	.	gene_id "MSTRG.104351"; transcript_id "MSTRG.104351.69"; exon_number "1";
chr2	StringTie	exon	190205100	190205232	1000	-	.	gene_id "MSTRG.104351"; transcript_id "MSTRG.104351.69"; exon_number "2";
chr2	StringTie	exon	190212956	190213075	1000	-	.	gene_id "MSTRG.104351"; transcript_id "MSTRG.104351.69"; exon_number "3";
chr2	StringTie	exon	190220291	190220483	1000	-	.	gene_id "MSTRG.104351"; transcript_id "MSTRG.104351.69"; exon_number "4";
chr2	StringTie	exon	190244887	190244968	1000	-	.	gene_id "MSTRG.104351"; transcript_id "MSTRG.104351.69"; exon_number "5";
chr2	StringTie	exon	190246154	190246212	1000	-	.	gene_id "MSTRG.104351"; transcript_id "MSTRG.104351.69"; exon_number "6";
chr2	StringTie	exon	190249640	190249726	1000	-	.	gene_id "MSTRG.104351"; transcript_id "MSTRG.104351.69"; exon_number "7";
chr2	StringTie	exon	190252162	190252307	1000	-	.	gene_id "MSTRG.104351"; transcript_id "MSTRG.104351.69"; exon_number "8";
chr2	StringTie	exon	190261156	190261234	1000	-	.	gene_id "MSTRG.104351"; transcript_id "MSTRG.104351.69"; exon_number "9";
chr2	StringTie	exon	190287586	190287638	1000	-	.	gene_id "MSTRG.104351"; transcript_id "MSTRG.104351.69"; exon_number "10";
chr2	StringTie	exon	190290405	190290485	1000	-	.	gene_id "MSTRG.104351"; transcript_id "MSTRG.104351.69"; exon_number "11";
chr2	StringTie	exon	190294546	190294630	1000	-	.	gene_id "MSTRG.104351"; transcript_id "MSTRG.104351.69"; exon_number "12";
chr2	StringTie	exon	190296813	190296953	1000	-	.	gene_id "MSTRG.104351"; transcript_id "MSTRG.104351.69"; exon_number "13";
chr2	StringTie	exon	190310754	190310796	1000	-	.	gene_id "MSTRG.104351"; transcript_id "MSTRG.104351.69"; exon_number "14";
chr2	StringTie	exon	190319716	190319963	1000	-	.	gene_id "MSTRG.104351"; transcript_id "MSTRG.104351.69"; exon_number "15";
chr2	StringTie	transcript	190067482	190094060	1000	-	.	gene_id "MSTRG.104351"; transcript_id "MSTRG.104351.7";
chr2	StringTie	exon	190067482	190067755	1000	-	.	gene_id "MSTRG.104351"; transcript_id "MSTRG.104351.7"; exon_number "1";
chr2	StringTie	exon	190071156	190071280	1000	-	.	gene_id "MSTRG.104351"; transcript_id "MSTRG.104351.7"; exon_number "2";
chr2	StringTie	exon	190093917	190094060	1000	-	.	gene_id "MSTRG.104351"; transcript_id "MSTRG.104351.7"; exon_number "3";
chr2	StringTie	transcript	190203485	190220406	1000	-	.	gene_id "MSTRG.104351"; transcript_id "MSTRG.104351.70";
chr2	StringTie	exon	190203485	190205232	1000	-	.	gene_id "MSTRG.104351"; transcript_id "MSTRG.104351.70"; exon_number "1";
chr2	StringTie	exon	190208880	190208913	1000	-	.	gene_id "MSTRG.104351"; transcript_id "MSTRG.104351.70"; exon_number "2";
chr2	StringTie	exon	190212956	190213075	1000	-	.	gene_id "MSTRG.104351"; transcript_id "MSTRG.104351.70"; exon_number "3";
chr2	StringTie	exon	190218131	190218287	1000	-	.	gene_id "MSTRG.104351"; transcript_id "MSTRG.104351.70"; exon_number "4";
chr2	StringTie	exon	190220291	190220406	1000	-	.	gene_id "MSTRG.104351"; transcript_id "MSTRG.104351.70"; exon_number "5";
chr2	StringTie	transcript	190203487	190319900	1000	-	.	gene_id "MSTRG.104351"; transcript_id "MSTRG.104351.71";
chr2	StringTie	exon	190203487	190204802	1000	-	.	gene_id "MSTRG.104351"; transcript_id "MSTRG.104351.71"; exon_number "1";
chr2	StringTie	exon	190205100	190205232	1000	-	.	gene_id "MSTRG.104351"; transcript_id "MSTRG.104351.71"; exon_number "2";
chr2	StringTie	exon	190208880	190208913	1000	-	.	gene_id "MSTRG.104351"; transcript_id "MSTRG.104351.71"; exon_number "3";
chr2	StringTie	exon	190244887	190244968	1000	-	.	gene_id "MSTRG.104351"; transcript_id "MSTRG.104351.71"; exon_number "4";
chr2	StringTie	exon	190246154	190246212	1000	-	.	gene_id "MSTRG.104351"; transcript_id "MSTRG.104351.71"; exon_number "5";
chr2	StringTie	exon	190249640	190249726	1000	-	.	gene_id "MSTRG.104351"; transcript_id "MSTRG.104351.71"; exon_number "6";
chr2	StringTie	exon	190252162	190252307	1000	-	.	gene_id "MSTRG.104351"; transcript_id "MSTRG.104351.71"; exon_number "7";
chr2	StringTie	exon	190261156	190261234	1000	-	.	gene_id "MSTRG.104351"; transcript_id "MSTRG.104351.71"; exon_number "8";
chr2	StringTie	exon	190284299	190284376	1000	-	.	gene_id "MSTRG.104351"; transcript_id "MSTRG.104351.71"; exon_number "9";
chr2	StringTie	exon	190287586	190287638	1000	-	.	gene_id "MSTRG.104351"; transcript_id "MSTRG.104351.71"; exon_number "10";
chr2	StringTie	exon	190290405	190290485	1000	-	.	gene_id "MSTRG.104351"; transcript_id "MSTRG.104351.71"; exon_number "11";
chr2	StringTie	exon	190294546	190294630	1000	-	.	gene_id "MSTRG.104351"; transcript_id "MSTRG.104351.71"; exon_number "12";
chr2	StringTie	exon	190296813	190296953	1000	-	.	gene_id "MSTRG.104351"; transcript_id "MSTRG.104351.71"; exon_number "13";
chr2	StringTie	exon	190310754	190310796	1000	-	.	gene_id "MSTRG.104351"; transcript_id "MSTRG.104351.71"; exon_number "14";
chr2	StringTie	exon	190319716	190319900	1000	-	.	gene_id "MSTRG.104351"; transcript_id "MSTRG.104351.71"; exon_number "15";
chr2	StringTie	transcript	190203489	190319994	1000	-	.	gene_id "MSTRG.104351"; transcript_id "MSTRG.104351.72";
chr2	StringTie	exon	190203489	190205232	1000	-	.	gene_id "MSTRG.104351"; transcript_id "MSTRG.104351.72"; exon_number "1";
chr2	StringTie	exon	190208880	190208913	1000	-	.	gene_id "MSTRG.104351"; transcript_id "MSTRG.104351.72"; exon_number "2";
chr2	StringTie	exon	190212956	190213075	1000	-	.	gene_id "MSTRG.104351"; transcript_id "MSTRG.104351.72"; exon_number "3";
chr2	StringTie	exon	190213389	190218287	1000	-	.	gene_id "MSTRG.104351"; transcript_id "MSTRG.104351.72"; exon_number "4";
chr2	StringTie	exon	190244887	190244968	1000	-	.	gene_id "MSTRG.104351"; transcript_id "MSTRG.104351.72"; exon_number "5";
chr2	StringTie	exon	190246154	190246212	1000	-	.	gene_id "MSTRG.104351"; transcript_id "MSTRG.104351.72"; exon_number "6";
chr2	StringTie	exon	190249640	190249726	1000	-	.	gene_id "MSTRG.104351"; transcript_id "MSTRG.104351.72"; exon_number "7";
chr2	StringTie	exon	190252162	190252307	1000	-	.	gene_id "MSTRG.104351"; transcript_id "MSTRG.104351.72"; exon_number "8";
chr2	StringTie	exon	190261156	190261234	1000	-	.	gene_id "MSTRG.104351"; transcript_id "MSTRG.104351.72"; exon_number "9";
chr2	StringTie	exon	190287586	190287638	1000	-	.	gene_id "MSTRG.104351"; transcript_id "MSTRG.104351.72"; exon_number "10";
chr2	StringTie	exon	190290405	190290485	1000	-	.	gene_id "MSTRG.104351"; transcript_id "MSTRG.104351.72"; exon_number "11";
chr2	StringTie	exon	190294546	190294630	1000	-	.	gene_id "MSTRG.104351"; transcript_id "MSTRG.104351.72"; exon_number "12";
chr2	StringTie	exon	190296813	190296953	1000	-	.	gene_id "MSTRG.104351"; transcript_id "MSTRG.104351.72"; exon_number "13";
chr2	StringTie	exon	190310754	190310796	1000	-	.	gene_id "MSTRG.104351"; transcript_id "MSTRG.104351.72"; exon_number "14";
chr2	StringTie	exon	190319716	190319994	1000	-	.	gene_id "MSTRG.104351"; transcript_id "MSTRG.104351.72"; exon_number "15";
chr2	StringTie	transcript	190203489	190320497	1000	-	.	gene_id "MSTRG.104351"; transcript_id "MSTRG.104351.73";
chr2	StringTie	exon	190203489	190205232	1000	-	.	gene_id "MSTRG.104351"; transcript_id "MSTRG.104351.73"; exon_number "1";
chr2	StringTie	exon	190208880	190208913	1000	-	.	gene_id "MSTRG.104351"; transcript_id "MSTRG.104351.73"; exon_number "2";
chr2	StringTie	exon	190212956	190213075	1000	-	.	gene_id "MSTRG.104351"; transcript_id "MSTRG.104351.73"; exon_number "3";
chr2	StringTie	exon	190220397	190220483	1000	-	.	gene_id "MSTRG.104351"; transcript_id "MSTRG.104351.73"; exon_number "4";
chr2	StringTie	exon	190244887	190244968	1000	-	.	gene_id "MSTRG.104351"; transcript_id "MSTRG.104351.73"; exon_number "5";
chr2	StringTie	exon	190246154	190246212	1000	-	.	gene_id "MSTRG.104351"; transcript_id "MSTRG.104351.73"; exon_number "6";
chr2	StringTie	exon	190249640	190249726	1000	-	.	gene_id "MSTRG.104351"; transcript_id "MSTRG.104351.73"; exon_number "7";
chr2	StringTie	exon	190252162	190252307	1000	-	.	gene_id "MSTRG.104351"; transcript_id "MSTRG.104351.73"; exon_number "8";
chr2	StringTie	exon	190261156	190261234	1000	-	.	gene_id "MSTRG.104351"; transcript_id "MSTRG.104351.73"; exon_number "9";
chr2	StringTie	exon	190284299	190284376	1000	-	.	gene_id "MSTRG.104351"; transcript_id "MSTRG.104351.73"; exon_number "10";
chr2	StringTie	exon	190287586	190287638	1000	-	.	gene_id "MSTRG.104351"; transcript_id "MSTRG.104351.73"; exon_number "11";
chr2	StringTie	exon	190290405	190290485	1000	-	.	gene_id "MSTRG.104351"; transcript_id "MSTRG.104351.73"; exon_number "12";
chr2	StringTie	exon	190294546	190294630	1000	-	.	gene_id "MSTRG.104351"; transcript_id "MSTRG.104351.73"; exon_number "13";
chr2	StringTie	exon	190296813	190296953	1000	-	.	gene_id "MSTRG.104351"; transcript_id "MSTRG.104351.73"; exon_number "14";
chr2	StringTie	exon	190310754	190310796	1000	-	.	gene_id "MSTRG.104351"; transcript_id "MSTRG.104351.73"; exon_number "15";
chr2	StringTie	exon	190319716	190320497	1000	-	.	gene_id "MSTRG.104351"; transcript_id "MSTRG.104351.73"; exon_number "16";
chr2	StringTie	transcript	190203490	190319896	1000	-	.	gene_id "MSTRG.104351"; transcript_id "MSTRG.104351.74";
chr2	StringTie	exon	190203490	190205232	1000	-	.	gene_id "MSTRG.104351"; transcript_id "MSTRG.104351.74"; exon_number "1";
chr2	StringTie	exon	190208880	190208913	1000	-	.	gene_id "MSTRG.104351"; transcript_id "MSTRG.104351.74"; exon_number "2";
chr2	StringTie	exon	190212956	190213075	1000	-	.	gene_id "MSTRG.104351"; transcript_id "MSTRG.104351.74"; exon_number "3";
chr2	StringTie	exon	190220467	190220480	1000	-	.	gene_id "MSTRG.104351"; transcript_id "MSTRG.104351.74"; exon_number "4";
chr2	StringTie	exon	190244887	190244968	1000	-	.	gene_id "MSTRG.104351"; transcript_id "MSTRG.104351.74"; exon_number "5";
chr2	StringTie	exon	190246154	190246212	1000	-	.	gene_id "MSTRG.104351"; transcript_id "MSTRG.104351.74"; exon_number "6";
chr2	StringTie	exon	190249640	190249726	1000	-	.	gene_id "MSTRG.104351"; transcript_id "MSTRG.104351.74"; exon_number "7";
chr2	StringTie	exon	190252162	190252307	1000	-	.	gene_id "MSTRG.104351"; transcript_id "MSTRG.104351.74"; exon_number "8";
chr2	StringTie	exon	190261156	190261234	1000	-	.	gene_id "MSTRG.104351"; transcript_id "MSTRG.104351.74"; exon_number "9";
chr2	StringTie	exon	190287586	190287638	1000	-	.	gene_id "MSTRG.104351"; transcript_id "MSTRG.104351.74"; exon_number "10";
chr2	StringTie	exon	190290405	190290485	1000	-	.	gene_id "MSTRG.104351"; transcript_id "MSTRG.104351.74"; exon_number "11";
chr2	StringTie	exon	190294546	190294630	1000	-	.	gene_id "MSTRG.104351"; transcript_id "MSTRG.104351.74"; exon_number "12";
chr2	StringTie	exon	190296813	190296953	1000	-	.	gene_id "MSTRG.104351"; transcript_id "MSTRG.104351.74"; exon_number "13";
chr2	StringTie	exon	190310754	190310796	1000	-	.	gene_id "MSTRG.104351"; transcript_id "MSTRG.104351.74"; exon_number "14";
chr2	StringTie	exon	190319716	190319896	1000	-	.	gene_id "MSTRG.104351"; transcript_id "MSTRG.104351.74"; exon_number "15";
chr2	StringTie	transcript	190203490	190219179	1000	-	.	gene_id "MSTRG.104351"; transcript_id "MSTRG.104351.75";
chr2	StringTie	exon	190203490	190205232	1000	-	.	gene_id "MSTRG.104351"; transcript_id "MSTRG.104351.75"; exon_number "1";
chr2	StringTie	exon	190208880	190208913	1000	-	.	gene_id "MSTRG.104351"; transcript_id "MSTRG.104351.75"; exon_number "2";
chr2	StringTie	exon	190212956	190213075	1000	-	.	gene_id "MSTRG.104351"; transcript_id "MSTRG.104351.75"; exon_number "3";
chr2	StringTie	exon	190218131	190218287	1000	-	.	gene_id "MSTRG.104351"; transcript_id "MSTRG.104351.75"; exon_number "4";
chr2	StringTie	exon	190219052	190219179	1000	-	.	gene_id "MSTRG.104351"; transcript_id "MSTRG.104351.75"; exon_number "5";
chr2	StringTie	transcript	190203490	190261993	1000	-	.	gene_id "MSTRG.104351"; transcript_id "MSTRG.104351.76";
chr2	StringTie	exon	190203490	190208913	1000	-	.	gene_id "MSTRG.104351"; transcript_id "MSTRG.104351.76"; exon_number "1";
chr2	StringTie	exon	190212956	190213075	1000	-	.	gene_id "MSTRG.104351"; transcript_id "MSTRG.104351.76"; exon_number "2";
chr2	StringTie	exon	190220397	190220480	1000	-	.	gene_id "MSTRG.104351"; transcript_id "MSTRG.104351.76"; exon_number "3";
chr2	StringTie	exon	190244887	190244968	1000	-	.	gene_id "MSTRG.104351"; transcript_id "MSTRG.104351.76"; exon_number "4";
chr2	StringTie	exon	190246154	190246212	1000	-	.	gene_id "MSTRG.104351"; transcript_id "MSTRG.104351.76"; exon_number "5";
chr2	StringTie	exon	190249640	190249726	1000	-	.	gene_id "MSTRG.104351"; transcript_id "MSTRG.104351.76"; exon_number "6";
chr2	StringTie	exon	190252162	190252307	1000	-	.	gene_id "MSTRG.104351"; transcript_id "MSTRG.104351.76"; exon_number "7";
chr2	StringTie	exon	190261156	190261234	1000	-	.	gene_id "MSTRG.104351"; transcript_id "MSTRG.104351.76"; exon_number "8";
chr2	StringTie	exon	190261967	190261993	1000	-	.	gene_id "MSTRG.104351"; transcript_id "MSTRG.104351.76"; exon_number "9";
chr2	StringTie	transcript	190203495	190320003	1000	-	.	gene_id "MSTRG.104351"; transcript_id "MSTRG.104351.77";
chr2	StringTie	exon	190203495	190208913	1000	-	.	gene_id "MSTRG.104351"; transcript_id "MSTRG.104351.77"; exon_number "1";
chr2	StringTie	exon	190212956	190213075	1000	-	.	gene_id "MSTRG.104351"; transcript_id "MSTRG.104351.77"; exon_number "2";
chr2	StringTie	exon	190244887	190244968	1000	-	.	gene_id "MSTRG.104351"; transcript_id "MSTRG.104351.77"; exon_number "3";
chr2	StringTie	exon	190246154	190246212	1000	-	.	gene_id "MSTRG.104351"; transcript_id "MSTRG.104351.77"; exon_number "4";
chr2	StringTie	exon	190249640	190249726	1000	-	.	gene_id "MSTRG.104351"; transcript_id "MSTRG.104351.77"; exon_number "5";
chr2	StringTie	exon	190252162	190252307	1000	-	.	gene_id "MSTRG.104351"; transcript_id "MSTRG.104351.77"; exon_number "6";
chr2	StringTie	exon	190261156	190261234	1000	-	.	gene_id "MSTRG.104351"; transcript_id "MSTRG.104351.77"; exon_number "7";
chr2	StringTie	exon	190287586	190287638	1000	-	.	gene_id "MSTRG.104351"; transcript_id "MSTRG.104351.77"; exon_number "8";
chr2	StringTie	exon	190290405	190290485	1000	-	.	gene_id "MSTRG.104351"; transcript_id "MSTRG.104351.77"; exon_number "9";
chr2	StringTie	exon	190294546	190294627	1000	-	.	gene_id "MSTRG.104351"; transcript_id "MSTRG.104351.77"; exon_number "10";
chr2	StringTie	exon	190296813	190296953	1000	-	.	gene_id "MSTRG.104351"; transcript_id "MSTRG.104351.77"; exon_number "11";
chr2	StringTie	exon	190310754	190310796	1000	-	.	gene_id "MSTRG.104351"; transcript_id "MSTRG.104351.77"; exon_number "12";
chr2	StringTie	exon	190319716	190320003	1000	-	.	gene_id "MSTRG.104351"; transcript_id "MSTRG.104351.77"; exon_number "13";
chr2	StringTie	transcript	190203499	190319914	1000	-	.	gene_id "MSTRG.104351"; transcript_id "MSTRG.104351.78";
chr2	StringTie	exon	190203499	190204802	1000	-	.	gene_id "MSTRG.104351"; transcript_id "MSTRG.104351.78"; exon_number "1";
chr2	StringTie	exon	190205116	190205232	1000	-	.	gene_id "MSTRG.104351"; transcript_id "MSTRG.104351.78"; exon_number "2";
chr2	StringTie	exon	190208880	190208913	1000	-	.	gene_id "MSTRG.104351"; transcript_id "MSTRG.104351.78"; exon_number "3";
chr2	StringTie	exon	190212956	190213075	1000	-	.	gene_id "MSTRG.104351"; transcript_id "MSTRG.104351.78"; exon_number "4";
chr2	StringTie	exon	190244887	190244968	1000	-	.	gene_id "MSTRG.104351"; transcript_id "MSTRG.104351.78"; exon_number "5";
chr2	StringTie	exon	190246154	190246212	1000	-	.	gene_id "MSTRG.104351"; transcript_id "MSTRG.104351.78"; exon_number "6";
chr2	StringTie	exon	190249640	190249726	1000	-	.	gene_id "MSTRG.104351"; transcript_id "MSTRG.104351.78"; exon_number "7";
chr2	StringTie	exon	190252162	190252307	1000	-	.	gene_id "MSTRG.104351"; transcript_id "MSTRG.104351.78"; exon_number "8";
chr2	StringTie	exon	190261156	190261234	1000	-	.	gene_id "MSTRG.104351"; transcript_id "MSTRG.104351.78"; exon_number "9";
chr2	StringTie	exon	190272934	190273022	1000	-	.	gene_id "MSTRG.104351"; transcript_id "MSTRG.104351.78"; exon_number "10";
chr2	StringTie	exon	190287586	190287638	1000	-	.	gene_id "MSTRG.104351"; transcript_id "MSTRG.104351.78"; exon_number "11";
chr2	StringTie	exon	190290405	190290485	1000	-	.	gene_id "MSTRG.104351"; transcript_id "MSTRG.104351.78"; exon_number "12";
chr2	StringTie	exon	190294546	190294630	1000	-	.	gene_id "MSTRG.104351"; transcript_id "MSTRG.104351.78"; exon_number "13";
chr2	StringTie	exon	190296813	190296953	1000	-	.	gene_id "MSTRG.104351"; transcript_id "MSTRG.104351.78"; exon_number "14";
chr2	StringTie	exon	190310754	190310796	1000	-	.	gene_id "MSTRG.104351"; transcript_id "MSTRG.104351.78"; exon_number "15";
chr2	StringTie	exon	190319716	190319914	1000	-	.	gene_id "MSTRG.104351"; transcript_id "MSTRG.104351.78"; exon_number "16";
chr2	StringTie	transcript	190203500	190319980	1000	-	.	gene_id "MSTRG.104351"; transcript_id "MSTRG.104351.79";
chr2	StringTie	exon	190203500	190204802	1000	-	.	gene_id "MSTRG.104351"; transcript_id "MSTRG.104351.79"; exon_number "1";
chr2	StringTie	exon	190205100	190205232	1000	-	.	gene_id "MSTRG.104351"; transcript_id "MSTRG.104351.79"; exon_number "2";
chr2	StringTie	exon	190208880	190208913	1000	-	.	gene_id "MSTRG.104351"; transcript_id "MSTRG.104351.79"; exon_number "3";
chr2	StringTie	exon	190244887	190244968	1000	-	.	gene_id "MSTRG.104351"; transcript_id "MSTRG.104351.79"; exon_number "4";
chr2	StringTie	exon	190246154	190246212	1000	-	.	gene_id "MSTRG.104351"; transcript_id "MSTRG.104351.79"; exon_number "5";
chr2	StringTie	exon	190249640	190249726	1000	-	.	gene_id "MSTRG.104351"; transcript_id "MSTRG.104351.79"; exon_number "6";
chr2	StringTie	exon	190252162	190252307	1000	-	.	gene_id "MSTRG.104351"; transcript_id "MSTRG.104351.79"; exon_number "7";
chr2	StringTie	exon	190261156	190261234	1000	-	.	gene_id "MSTRG.104351"; transcript_id "MSTRG.104351.79"; exon_number "8";
chr2	StringTie	exon	190286332	190286478	1000	-	.	gene_id "MSTRG.104351"; transcript_id "MSTRG.104351.79"; exon_number "9";
chr2	StringTie	exon	190287586	190287638	1000	-	.	gene_id "MSTRG.104351"; transcript_id "MSTRG.104351.79"; exon_number "10";
chr2	StringTie	exon	190290405	190290485	1000	-	.	gene_id "MSTRG.104351"; transcript_id "MSTRG.104351.79"; exon_number "11";
chr2	StringTie	exon	190294546	190294630	1000	-	.	gene_id "MSTRG.104351"; transcript_id "MSTRG.104351.79"; exon_number "12";
chr2	StringTie	exon	190296813	190296953	1000	-	.	gene_id "MSTRG.104351"; transcript_id "MSTRG.104351.79"; exon_number "13";
chr2	StringTie	exon	190310754	190310796	1000	-	.	gene_id "MSTRG.104351"; transcript_id "MSTRG.104351.79"; exon_number "14";
chr2	StringTie	exon	190319716	190319980	1000	-	.	gene_id "MSTRG.104351"; transcript_id "MSTRG.104351.79"; exon_number "15";
chr2	StringTie	transcript	190067482	190094060	1000	-	.	gene_id "MSTRG.104351"; transcript_id "MSTRG.104351.8";
chr2	StringTie	exon	190067482	190067755	1000	-	.	gene_id "MSTRG.104351"; transcript_id "MSTRG.104351.8"; exon_number "1";
chr2	StringTie	exon	190071156	190071280	1000	-	.	gene_id "MSTRG.104351"; transcript_id "MSTRG.104351.8"; exon_number "2";
chr2	StringTie	exon	190093909	190094060	1000	-	.	gene_id "MSTRG.104351"; transcript_id "MSTRG.104351.8"; exon_number "3";
chr2	StringTie	transcript	190203508	190319924	1000	-	.	gene_id "MSTRG.104351"; transcript_id "MSTRG.104351.80";
chr2	StringTie	exon	190203508	190205232	1000	-	.	gene_id "MSTRG.104351"; transcript_id "MSTRG.104351.80"; exon_number "1";
```
