## Additional File 7 - TCGA transcript assembly for "Widespread 3’ UTR splicing regulates expression of oncogene transcripts in sequence-dependent and independent manners": all_tissues_agg-agg-agg.gtf (part 40 of 2216)

```
chr2	StringTie	exon	190212956	190213075	1000	-	.	gene_id "MSTRG.104351"; transcript_id "MSTRG.104351.80"; exon_number "2";
chr2	StringTie	exon	190220397	190220480	1000	-	.	gene_id "MSTRG.104351"; transcript_id "MSTRG.104351.80"; exon_number "3";
chr2	StringTie	exon	190244887	190244968	1000	-	.	gene_id "MSTRG.104351"; transcript_id "MSTRG.104351.80"; exon_number "4";
chr2	StringTie	exon	190246154	190246212	1000	-	.	gene_id "MSTRG.104351"; transcript_id "MSTRG.104351.80"; exon_number "5";
chr2	StringTie	exon	190249640	190249726	1000	-	.	gene_id "MSTRG.104351"; transcript_id "MSTRG.104351.80"; exon_number "6";
chr2	StringTie	exon	190252162	190252307	1000	-	.	gene_id "MSTRG.104351"; transcript_id "MSTRG.104351.80"; exon_number "7";
chr2	StringTie	exon	190261156	190261234	1000	-	.	gene_id "MSTRG.104351"; transcript_id "MSTRG.104351.80"; exon_number "8";
chr2	StringTie	exon	190287586	190287638	1000	-	.	gene_id "MSTRG.104351"; transcript_id "MSTRG.104351.80"; exon_number "9";
chr2	StringTie	exon	190290405	190290485	1000	-	.	gene_id "MSTRG.104351"; transcript_id "MSTRG.104351.80"; exon_number "10";
chr2	StringTie	exon	190294546	190294630	1000	-	.	gene_id "MSTRG.104351"; transcript_id "MSTRG.104351.80"; exon_number "11";
chr2	StringTie	exon	190296813	190296953	1000	-	.	gene_id "MSTRG.104351"; transcript_id "MSTRG.104351.80"; exon_number "12";
chr2	StringTie	exon	190310754	190310796	1000	-	.	gene_id "MSTRG.104351"; transcript_id "MSTRG.104351.80"; exon_number "13";
chr2	StringTie	exon	190319716	190319924	1000	-	.	gene_id "MSTRG.104351"; transcript_id "MSTRG.104351.80"; exon_number "14";
chr2	StringTie	transcript	190203565	190319980	1000	-	.	gene_id "MSTRG.104351"; transcript_id "MSTRG.104351.81";
chr2	StringTie	exon	190203565	190203888	1000	-	.	gene_id "MSTRG.104351"; transcript_id "MSTRG.104351.81"; exon_number "1";
chr2	StringTie	exon	190205100	190208913	1000	-	.	gene_id "MSTRG.104351"; transcript_id "MSTRG.104351.81"; exon_number "2";
chr2	StringTie	exon	190212956	190213075	1000	-	.	gene_id "MSTRG.104351"; transcript_id "MSTRG.104351.81"; exon_number "3";
chr2	StringTie	exon	190244887	190244968	1000	-	.	gene_id "MSTRG.104351"; transcript_id "MSTRG.104351.81"; exon_number "4";
chr2	StringTie	exon	190246154	190246212	1000	-	.	gene_id "MSTRG.104351"; transcript_id "MSTRG.104351.81"; exon_number "5";
chr2	StringTie	exon	190249640	190249726	1000	-	.	gene_id "MSTRG.104351"; transcript_id "MSTRG.104351.81"; exon_number "6";
chr2	StringTie	exon	190252162	190252307	1000	-	.	gene_id "MSTRG.104351"; transcript_id "MSTRG.104351.81"; exon_number "7";
chr2	StringTie	exon	190261156	190261234	1000	-	.	gene_id "MSTRG.104351"; transcript_id "MSTRG.104351.81"; exon_number "8";
chr2	StringTie	exon	190272934	190273022	1000	-	.	gene_id "MSTRG.104351"; transcript_id "MSTRG.104351.81"; exon_number "9";
chr2	StringTie	exon	190287586	190287638	1000	-	.	gene_id "MSTRG.104351"; transcript_id "MSTRG.104351.81"; exon_number "10";
chr2	StringTie	exon	190290405	190290485	1000	-	.	gene_id "MSTRG.104351"; transcript_id "MSTRG.104351.81"; exon_number "11";
chr2	StringTie	exon	190294546	190294630	1000	-	.	gene_id "MSTRG.104351"; transcript_id "MSTRG.104351.81"; exon_number "12";
chr2	StringTie	exon	190296813	190296953	1000	-	.	gene_id "MSTRG.104351"; transcript_id "MSTRG.104351.81"; exon_number "13";
chr2	StringTie	exon	190310754	190310796	1000	-	.	gene_id "MSTRG.104351"; transcript_id "MSTRG.104351.81"; exon_number "14";
chr2	StringTie	exon	190319716	190319980	1000	-	.	gene_id "MSTRG.104351"; transcript_id "MSTRG.104351.81"; exon_number "15";
chr2	StringTie	transcript	190203570	190320085	1000	-	.	gene_id "MSTRG.104351"; transcript_id "MSTRG.104351.82";
chr2	StringTie	exon	190203570	190204802	1000	-	.	gene_id "MSTRG.104351"; transcript_id "MSTRG.104351.82"; exon_number "1";
chr2	StringTie	exon	190205100	190205232	1000	-	.	gene_id "MSTRG.104351"; transcript_id "MSTRG.104351.82"; exon_number "2";
chr2	StringTie	exon	190212956	190213075	1000	-	.	gene_id "MSTRG.104351"; transcript_id "MSTRG.104351.82"; exon_number "3";
chr2	StringTie	exon	190220291	190220480	1000	-	.	gene_id "MSTRG.104351"; transcript_id "MSTRG.104351.82"; exon_number "4";
chr2	StringTie	exon	190244887	190244968	1000	-	.	gene_id "MSTRG.104351"; transcript_id "MSTRG.104351.82"; exon_number "5";
chr2	StringTie	exon	190246154	190246212	1000	-	.	gene_id "MSTRG.104351"; transcript_id "MSTRG.104351.82"; exon_number "6";
chr2	StringTie	exon	190249640	190249726	1000	-	.	gene_id "MSTRG.104351"; transcript_id "MSTRG.104351.82"; exon_number "7";
chr2	StringTie	exon	190252162	190252307	1000	-	.	gene_id "MSTRG.104351"; transcript_id "MSTRG.104351.82"; exon_number "8";
chr2	StringTie	exon	190261156	190261234	1000	-	.	gene_id "MSTRG.104351"; transcript_id "MSTRG.104351.82"; exon_number "9";
chr2	StringTie	exon	190287586	190287638	1000	-	.	gene_id "MSTRG.104351"; transcript_id "MSTRG.104351.82"; exon_number "10";
chr2	StringTie	exon	190290405	190290485	1000	-	.	gene_id "MSTRG.104351"; transcript_id "MSTRG.104351.82"; exon_number "11";
chr2	StringTie	exon	190294546	190294627	1000	-	.	gene_id "MSTRG.104351"; transcript_id "MSTRG.104351.82"; exon_number "12";
chr2	StringTie	exon	190296813	190296953	1000	-	.	gene_id "MSTRG.104351"; transcript_id "MSTRG.104351.82"; exon_number "13";
chr2	StringTie	exon	190310754	190310796	1000	-	.	gene_id "MSTRG.104351"; transcript_id "MSTRG.104351.82"; exon_number "14";
chr2	StringTie	exon	190319716	190320085	1000	-	.	gene_id "MSTRG.104351"; transcript_id "MSTRG.104351.82"; exon_number "15";
chr2	StringTie	transcript	190203587	190319944	1000	-	.	gene_id "MSTRG.104351"; transcript_id "MSTRG.104351.83";
chr2	StringTie	exon	190203587	190205232	1000	-	.	gene_id "MSTRG.104351"; transcript_id "MSTRG.104351.83"; exon_number "1";
chr2	StringTie	exon	190208880	190208913	1000	-	.	gene_id "MSTRG.104351"; transcript_id "MSTRG.104351.83"; exon_number "2";
chr2	StringTie	exon	190212956	190213075	1000	-	.	gene_id "MSTRG.104351"; transcript_id "MSTRG.104351.83"; exon_number "3";
chr2	StringTie	exon	190220467	190220483	1000	-	.	gene_id "MSTRG.104351"; transcript_id "MSTRG.104351.83"; exon_number "4";
chr2	StringTie	exon	190244887	190244968	1000	-	.	gene_id "MSTRG.104351"; transcript_id "MSTRG.104351.83"; exon_number "5";
chr2	StringTie	exon	190246154	190246212	1000	-	.	gene_id "MSTRG.104351"; transcript_id "MSTRG.104351.83"; exon_number "6";
chr2	StringTie	exon	190249640	190249726	1000	-	.	gene_id "MSTRG.104351"; transcript_id "MSTRG.104351.83"; exon_number "7";
chr2	StringTie	exon	190252162	190252307	1000	-	.	gene_id "MSTRG.104351"; transcript_id "MSTRG.104351.83"; exon_number "8";
chr2	StringTie	exon	190261156	190261234	1000	-	.	gene_id "MSTRG.104351"; transcript_id "MSTRG.104351.83"; exon_number "9";
chr2	StringTie	exon	190287586	190287638	1000	-	.	gene_id "MSTRG.104351"; transcript_id "MSTRG.104351.83"; exon_number "10";
chr2	StringTie	exon	190290405	190290485	1000	-	.	gene_id "MSTRG.104351"; transcript_id "MSTRG.104351.83"; exon_number "11";
chr2	StringTie	exon	190294546	190294630	1000	-	.	gene_id "MSTRG.104351"; transcript_id "MSTRG.104351.83"; exon_number "12";
chr2	StringTie	exon	190296813	190296953	1000	-	.	gene_id "MSTRG.104351"; transcript_id "MSTRG.104351.83"; exon_number "13";
chr2	StringTie	exon	190310754	190310796	1000	-	.	gene_id "MSTRG.104351"; transcript_id "MSTRG.104351.83"; exon_number "14";
chr2	StringTie	exon	190319716	190319944	1000	-	.	gene_id "MSTRG.104351"; transcript_id "MSTRG.104351.83"; exon_number "15";
chr2	StringTie	transcript	190203653	190371468	1000	-	.	gene_id "MSTRG.104351"; transcript_id "MSTRG.104351.84";
chr2	StringTie	exon	190203653	190205232	1000	-	.	gene_id "MSTRG.104351"; transcript_id "MSTRG.104351.84"; exon_number "1";
chr2	StringTie	exon	190208880	190208913	1000	-	.	gene_id "MSTRG.104351"; transcript_id "MSTRG.104351.84"; exon_number "2";
chr2	StringTie	exon	190212956	190213075	1000	-	.	gene_id "MSTRG.104351"; transcript_id "MSTRG.104351.84"; exon_number "3";
chr2	StringTie	exon	190244887	190244968	1000	-	.	gene_id "MSTRG.104351"; transcript_id "MSTRG.104351.84"; exon_number "4";
chr2	StringTie	exon	190246154	190246212	1000	-	.	gene_id "MSTRG.104351"; transcript_id "MSTRG.104351.84"; exon_number "5";
chr2	StringTie	exon	190249640	190249726	1000	-	.	gene_id "MSTRG.104351"; transcript_id "MSTRG.104351.84"; exon_number "6";
chr2	StringTie	exon	190252162	190252307	1000	-	.	gene_id "MSTRG.104351"; transcript_id "MSTRG.104351.84"; exon_number "7";
chr2	StringTie	exon	190260400	190260511	1000	-	.	gene_id "MSTRG.104351"; transcript_id "MSTRG.104351.84"; exon_number "8";
chr2	StringTie	exon	190261156	190261234	1000	-	.	gene_id "MSTRG.104351"; transcript_id "MSTRG.104351.84"; exon_number "9";
chr2	StringTie	exon	190287586	190287638	1000	-	.	gene_id "MSTRG.104351"; transcript_id "MSTRG.104351.84"; exon_number "10";
chr2	StringTie	exon	190290405	190290485	1000	-	.	gene_id "MSTRG.104351"; transcript_id "MSTRG.104351.84"; exon_number "11";
chr2	StringTie	exon	190294546	190294630	1000	-	.	gene_id "MSTRG.104351"; transcript_id "MSTRG.104351.84"; exon_number "12";
chr2	StringTie	exon	190296813	190296953	1000	-	.	gene_id "MSTRG.104351"; transcript_id "MSTRG.104351.84"; exon_number "13";
chr2	StringTie	exon	190310754	190310796	1000	-	.	gene_id "MSTRG.104351"; transcript_id "MSTRG.104351.84"; exon_number "14";
chr2	StringTie	exon	190343861	190343887	1000	-	.	gene_id "MSTRG.104351"; transcript_id "MSTRG.104351.84"; exon_number "15";
chr2	StringTie	exon	190343933	190343937	1000	-	.	gene_id "MSTRG.104351"; transcript_id "MSTRG.104351.84"; exon_number "16";
chr2	StringTie	exon	190371342	190371468	1000	-	.	gene_id "MSTRG.104351"; transcript_id "MSTRG.104351.84"; exon_number "17";
chr2	StringTie	transcript	190203653	190344159	1000	-	.	gene_id "MSTRG.104351"; transcript_id "MSTRG.104351.85";
chr2	StringTie	exon	190203653	190205232	1000	-	.	gene_id "MSTRG.104351"; transcript_id "MSTRG.104351.85"; exon_number "1";
chr2	StringTie	exon	190208880	190208913	1000	-	.	gene_id "MSTRG.104351"; transcript_id "MSTRG.104351.85"; exon_number "2";
chr2	StringTie	exon	190212956	190213075	1000	-	.	gene_id "MSTRG.104351"; transcript_id "MSTRG.104351.85"; exon_number "3";
chr2	StringTie	exon	190244887	190244968	1000	-	.	gene_id "MSTRG.104351"; transcript_id "MSTRG.104351.85"; exon_number "4";
chr2	StringTie	exon	190246154	190246212	1000	-	.	gene_id "MSTRG.104351"; transcript_id "MSTRG.104351.85"; exon_number "5";
chr2	StringTie	exon	190249640	190249726	1000	-	.	gene_id "MSTRG.104351"; transcript_id "MSTRG.104351.85"; exon_number "6";
chr2	StringTie	exon	190252162	190252307	1000	-	.	gene_id "MSTRG.104351"; transcript_id "MSTRG.104351.85"; exon_number "7";
chr2	StringTie	exon	190261156	190261234	1000	-	.	gene_id "MSTRG.104351"; transcript_id "MSTRG.104351.85"; exon_number "8";
chr2	StringTie	exon	190287586	190287638	1000	-	.	gene_id "MSTRG.104351"; transcript_id "MSTRG.104351.85"; exon_number "9";
chr2	StringTie	exon	190290405	190290485	1000	-	.	gene_id "MSTRG.104351"; transcript_id "MSTRG.104351.85"; exon_number "10";
chr2	StringTie	exon	190294546	190294630	1000	-	.	gene_id "MSTRG.104351"; transcript_id "MSTRG.104351.85"; exon_number "11";
chr2	StringTie	exon	190296813	190296953	1000	-	.	gene_id "MSTRG.104351"; transcript_id "MSTRG.104351.85"; exon_number "12";
chr2	StringTie	exon	190310754	190310796	1000	-	.	gene_id "MSTRG.104351"; transcript_id "MSTRG.104351.85"; exon_number "13";
chr2	StringTie	exon	190343992	190344159	1000	-	.	gene_id "MSTRG.104351"; transcript_id "MSTRG.104351.85"; exon_number "14";
chr2	StringTie	transcript	190203714	190344193	1000	-	.	gene_id "MSTRG.104351"; transcript_id "MSTRG.104351.86";
chr2	StringTie	exon	190203714	190204802	1000	-	.	gene_id "MSTRG.104351"; transcript_id "MSTRG.104351.86"; exon_number "1";
chr2	StringTie	exon	190205100	190205232	1000	-	.	gene_id "MSTRG.104351"; transcript_id "MSTRG.104351.86"; exon_number "2";
chr2	StringTie	exon	190208880	190208913	1000	-	.	gene_id "MSTRG.104351"; transcript_id "MSTRG.104351.86"; exon_number "3";
chr2	StringTie	exon	190212956	190213075	1000	-	.	gene_id "MSTRG.104351"; transcript_id "MSTRG.104351.86"; exon_number "4";
chr2	StringTie	exon	190244887	190244968	1000	-	.	gene_id "MSTRG.104351"; transcript_id "MSTRG.104351.86"; exon_number "5";
chr2	StringTie	exon	190246154	190246212	1000	-	.	gene_id "MSTRG.104351"; transcript_id "MSTRG.104351.86"; exon_number "6";
chr2	StringTie	exon	190249640	190249726	1000	-	.	gene_id "MSTRG.104351"; transcript_id "MSTRG.104351.86"; exon_number "7";
chr2	StringTie	exon	190252162	190252307	1000	-	.	gene_id "MSTRG.104351"; transcript_id "MSTRG.104351.86"; exon_number "8";
chr2	StringTie	exon	190261156	190261234	1000	-	.	gene_id "MSTRG.104351"; transcript_id "MSTRG.104351.86"; exon_number "9";
chr2	StringTie	exon	190287586	190287638	1000	-	.	gene_id "MSTRG.104351"; transcript_id "MSTRG.104351.86"; exon_number "10";
chr2	StringTie	exon	190290405	190290485	1000	-	.	gene_id "MSTRG.104351"; transcript_id "MSTRG.104351.86"; exon_number "11";
chr2	StringTie	exon	190294546	190294630	1000	-	.	gene_id "MSTRG.104351"; transcript_id "MSTRG.104351.86"; exon_number "12";
chr2	StringTie	exon	190296813	190296953	1000	-	.	gene_id "MSTRG.104351"; transcript_id "MSTRG.104351.86"; exon_number "13";
chr2	StringTie	exon	190310754	190310796	1000	-	.	gene_id "MSTRG.104351"; transcript_id "MSTRG.104351.86"; exon_number "14";
chr2	StringTie	exon	190343992	190344193	1000	-	.	gene_id "MSTRG.104351"; transcript_id "MSTRG.104351.86"; exon_number "15";
chr2	StringTie	transcript	190203755	190218985	1000	-	.	gene_id "MSTRG.104351"; transcript_id "MSTRG.104351.87";
chr2	StringTie	exon	190203755	190205232	1000	-	.	gene_id "MSTRG.104351"; transcript_id "MSTRG.104351.87"; exon_number "1";
chr2	StringTie	exon	190208880	190208913	1000	-	.	gene_id "MSTRG.104351"; transcript_id "MSTRG.104351.87"; exon_number "2";
chr2	StringTie	exon	190212956	190213075	1000	-	.	gene_id "MSTRG.104351"; transcript_id "MSTRG.104351.87"; exon_number "3";
chr2	StringTie	exon	190218823	190218985	1000	-	.	gene_id "MSTRG.104351"; transcript_id "MSTRG.104351.87"; exon_number "4";
chr2	StringTie	transcript	190203909	190319961	1000	-	.	gene_id "MSTRG.104351"; transcript_id "MSTRG.104351.88";
chr2	StringTie	exon	190203909	190204802	1000	-	.	gene_id "MSTRG.104351"; transcript_id "MSTRG.104351.88"; exon_number "1";
chr2	StringTie	exon	190205100	190205232	1000	-	.	gene_id "MSTRG.104351"; transcript_id "MSTRG.104351.88"; exon_number "2";
chr2	StringTie	exon	190208880	190208913	1000	-	.	gene_id "MSTRG.104351"; transcript_id "MSTRG.104351.88"; exon_number "3";
chr2	StringTie	exon	190212956	190213075	1000	-	.	gene_id "MSTRG.104351"; transcript_id "MSTRG.104351.88"; exon_number "4";
chr2	StringTie	exon	190244887	190244968	1000	-	.	gene_id "MSTRG.104351"; transcript_id "MSTRG.104351.88"; exon_number "5";
chr2	StringTie	exon	190246154	190246212	1000	-	.	gene_id "MSTRG.104351"; transcript_id "MSTRG.104351.88"; exon_number "6";
chr2	StringTie	exon	190249640	190249726	1000	-	.	gene_id "MSTRG.104351"; transcript_id "MSTRG.104351.88"; exon_number "7";
chr2	StringTie	exon	190252162	190252307	1000	-	.	gene_id "MSTRG.104351"; transcript_id "MSTRG.104351.88"; exon_number "8";
chr2	StringTie	exon	190261156	190261234	1000	-	.	gene_id "MSTRG.104351"; transcript_id "MSTRG.104351.88"; exon_number "9";
chr2	StringTie	exon	190287586	190287638	1000	-	.	gene_id "MSTRG.104351"; transcript_id "MSTRG.104351.88"; exon_number "10";
chr2	StringTie	exon	190290405	190290485	1000	-	.	gene_id "MSTRG.104351"; transcript_id "MSTRG.104351.88"; exon_number "11";
chr2	StringTie	exon	190294546	190294627	1000	-	.	gene_id "MSTRG.104351"; transcript_id "MSTRG.104351.88"; exon_number "12";
chr2	StringTie	exon	190296813	190296953	1000	-	.	gene_id "MSTRG.104351"; transcript_id "MSTRG.104351.88"; exon_number "13";
chr2	StringTie	exon	190310754	190310796	1000	-	.	gene_id "MSTRG.104351"; transcript_id "MSTRG.104351.88"; exon_number "14";
chr2	StringTie	exon	190319716	190319961	1000	-	.	gene_id "MSTRG.104351"; transcript_id "MSTRG.104351.88"; exon_number "15";
chr2	StringTie	transcript	190117907	190143811	1000	-	.	gene_id "MSTRG.104351"; transcript_id "MSTRG.104351.9";
chr2	StringTie	exon	190117907	190118395	1000	-	.	gene_id "MSTRG.104351"; transcript_id "MSTRG.104351.9"; exon_number "1";
chr2	StringTie	exon	190129447	190129642	1000	-	.	gene_id "MSTRG.104351"; transcript_id "MSTRG.104351.9"; exon_number "2";
chr2	StringTie	exon	190131492	190131734	1000	-	.	gene_id "MSTRG.104351"; transcript_id "MSTRG.104351.9"; exon_number "3";
chr2	StringTie	exon	190138752	190138930	1000	-	.	gene_id "MSTRG.104351"; transcript_id "MSTRG.104351.9"; exon_number "4";
chr2	StringTie	exon	190139508	190139603	1000	-	.	gene_id "MSTRG.104351"; transcript_id "MSTRG.104351.9"; exon_number "5";
chr2	StringTie	exon	190141476	190141533	1000	-	.	gene_id "MSTRG.104351"; transcript_id "MSTRG.104351.9"; exon_number "6";
chr2	StringTie	exon	190141997	190143811	1000	-	.	gene_id "MSTRG.104351"; transcript_id "MSTRG.104351.9"; exon_number "7";
chr2	StringTie	transcript	190203962	190319831	1000	-	.	gene_id "MSTRG.104351"; transcript_id "MSTRG.104351.90";
chr2	StringTie	exon	190203962	190205232	1000	-	.	gene_id "MSTRG.104351"; transcript_id "MSTRG.104351.90"; exon_number "1";
chr2	StringTie	exon	190208880	190208913	1000	-	.	gene_id "MSTRG.104351"; transcript_id "MSTRG.104351.90"; exon_number "2";
chr2	StringTie	exon	190212956	190213075	1000	-	.	gene_id "MSTRG.104351"; transcript_id "MSTRG.104351.90"; exon_number "3";
chr2	StringTie	exon	190220467	190220480	1000	-	.	gene_id "MSTRG.104351"; transcript_id "MSTRG.104351.90"; exon_number "4";
chr2	StringTie	exon	190244887	190244968	1000	-	.	gene_id "MSTRG.104351"; transcript_id "MSTRG.104351.90"; exon_number "5";
chr2	StringTie	exon	190246154	190246212	1000	-	.	gene_id "MSTRG.104351"; transcript_id "MSTRG.104351.90"; exon_number "6";
chr2	StringTie	exon	190249640	190249726	1000	-	.	gene_id "MSTRG.104351"; transcript_id "MSTRG.104351.90"; exon_number "7";
chr2	StringTie	exon	190252162	190252307	1000	-	.	gene_id "MSTRG.104351"; transcript_id "MSTRG.104351.90"; exon_number "8";
chr2	StringTie	exon	190261156	190261234	1000	-	.	gene_id "MSTRG.104351"; transcript_id "MSTRG.104351.90"; exon_number "9";
chr2	StringTie	exon	190284299	190284376	1000	-	.	gene_id "MSTRG.104351"; transcript_id "MSTRG.104351.90"; exon_number "10";
chr2	StringTie	exon	190287586	190287638	1000	-	.	gene_id "MSTRG.104351"; transcript_id "MSTRG.104351.90"; exon_number "11";
chr2	StringTie	exon	190290405	190290485	1000	-	.	gene_id "MSTRG.104351"; transcript_id "MSTRG.104351.90"; exon_number "12";
chr2	StringTie	exon	190294546	190294630	1000	-	.	gene_id "MSTRG.104351"; transcript_id "MSTRG.104351.90"; exon_number "13";
chr2	StringTie	exon	190296813	190296953	1000	-	.	gene_id "MSTRG.104351"; transcript_id "MSTRG.104351.90"; exon_number "14";
chr2	StringTie	exon	190310754	190310796	1000	-	.	gene_id "MSTRG.104351"; transcript_id "MSTRG.104351.90"; exon_number "15";
chr2	StringTie	exon	190319716	190319831	1000	-	.	gene_id "MSTRG.104351"; transcript_id "MSTRG.104351.90"; exon_number "16";
chr2	StringTie	transcript	190204079	190317827	1000	-	.	gene_id "MSTRG.104351"; transcript_id "MSTRG.104351.91";
chr2	StringTie	exon	190204079	190205232	1000	-	.	gene_id "MSTRG.104351"; transcript_id "MSTRG.104351.91"; exon_number "1";
chr2	StringTie	exon	190208880	190208913	1000	-	.	gene_id "MSTRG.104351"; transcript_id "MSTRG.104351.91"; exon_number "2";
chr2	StringTie	exon	190212956	190213075	1000	-	.	gene_id "MSTRG.104351"; transcript_id "MSTRG.104351.91"; exon_number "3";
chr2	StringTie	exon	190244887	190244968	1000	-	.	gene_id "MSTRG.104351"; transcript_id "MSTRG.104351.91"; exon_number "4";
chr2	StringTie	exon	190246154	190246212	1000	-	.	gene_id "MSTRG.104351"; transcript_id "MSTRG.104351.91"; exon_number "5";
chr2	StringTie	exon	190249640	190249726	1000	-	.	gene_id "MSTRG.104351"; transcript_id "MSTRG.104351.91"; exon_number "6";
chr2	StringTie	exon	190252162	190252307	1000	-	.	gene_id "MSTRG.104351"; transcript_id "MSTRG.104351.91"; exon_number "7";
chr2	StringTie	exon	190261156	190261234	1000	-	.	gene_id "MSTRG.104351"; transcript_id "MSTRG.104351.91"; exon_number "8";
chr2	StringTie	exon	190287586	190287638	1000	-	.	gene_id "MSTRG.104351"; transcript_id "MSTRG.104351.91"; exon_number "9";
chr2	StringTie	exon	190290405	190290485	1000	-	.	gene_id "MSTRG.104351"; transcript_id "MSTRG.104351.91"; exon_number "10";
chr2	StringTie	exon	190294546	190294630	1000	-	.	gene_id "MSTRG.104351"; transcript_id "MSTRG.104351.91"; exon_number "11";
chr2	StringTie	exon	190296813	190296953	1000	-	.	gene_id "MSTRG.104351"; transcript_id "MSTRG.104351.91"; exon_number "12";
chr2	StringTie	exon	190310754	190310796	1000	-	.	gene_id "MSTRG.104351"; transcript_id "MSTRG.104351.91"; exon_number "13";
chr2	StringTie	exon	190317798	190317827	1000	-	.	gene_id "MSTRG.104351"; transcript_id "MSTRG.104351.91"; exon_number "14";
chr2	StringTie	transcript	190204599	190320144	1000	-	.	gene_id "MSTRG.104351"; transcript_id "MSTRG.104351.92";
chr2	StringTie	exon	190204599	190205232	1000	-	.	gene_id "MSTRG.104351"; transcript_id "MSTRG.104351.92"; exon_number "1";
chr2	StringTie	exon	190208880	190208913	1000	-	.	gene_id "MSTRG.104351"; transcript_id "MSTRG.104351.92"; exon_number "2";
chr2	StringTie	exon	190212956	190244751	1000	-	.	gene_id "MSTRG.104351"; transcript_id "MSTRG.104351.92"; exon_number "3";
chr2	StringTie	exon	190244887	190244968	1000	-	.	gene_id "MSTRG.104351"; transcript_id "MSTRG.104351.92"; exon_number "4";
chr2	StringTie	exon	190246154	190246212	1000	-	.	gene_id "MSTRG.104351"; transcript_id "MSTRG.104351.92"; exon_number "5";
chr2	StringTie	exon	190249640	190249726	1000	-	.	gene_id "MSTRG.104351"; transcript_id "MSTRG.104351.92"; exon_number "6";
chr2	StringTie	exon	190252162	190252307	1000	-	.	gene_id "MSTRG.104351"; transcript_id "MSTRG.104351.92"; exon_number "7";
chr2	StringTie	exon	190261156	190261234	1000	-	.	gene_id "MSTRG.104351"; transcript_id "MSTRG.104351.92"; exon_number "8";
chr2	StringTie	exon	190287586	190287638	1000	-	.	gene_id "MSTRG.104351"; transcript_id "MSTRG.104351.92"; exon_number "9";
chr2	StringTie	exon	190290405	190290485	1000	-	.	gene_id "MSTRG.104351"; transcript_id "MSTRG.104351.92"; exon_number "10";
chr2	StringTie	exon	190294546	190294630	1000	-	.	gene_id "MSTRG.104351"; transcript_id "MSTRG.104351.92"; exon_number "11";
chr2	StringTie	exon	190296813	190296953	1000	-	.	gene_id "MSTRG.104351"; transcript_id "MSTRG.104351.92"; exon_number "12";
chr2	StringTie	exon	190310754	190310796	1000	-	.	gene_id "MSTRG.104351"; transcript_id "MSTRG.104351.92"; exon_number "13";
chr2	StringTie	exon	190319716	190320144	1000	-	.	gene_id "MSTRG.104351"; transcript_id "MSTRG.104351.92"; exon_number "14";
chr2	StringTie	transcript	190204599	190250503	1000	-	.	gene_id "MSTRG.104351"; transcript_id "MSTRG.104351.93";
chr2	StringTie	exon	190204599	190204802	1000	-	.	gene_id "MSTRG.104351"; transcript_id "MSTRG.104351.93"; exon_number "1";
chr2	StringTie	exon	190205100	190208913	1000	-	.	gene_id "MSTRG.104351"; transcript_id "MSTRG.104351.93"; exon_number "2";
chr2	StringTie	exon	190212956	190213075	1000	-	.	gene_id "MSTRG.104351"; transcript_id "MSTRG.104351.93"; exon_number "3";
chr2	StringTie	exon	190244887	190244968	1000	-	.	gene_id "MSTRG.104351"; transcript_id "MSTRG.104351.93"; exon_number "4";
chr2	StringTie	exon	190246154	190246212	1000	-	.	gene_id "MSTRG.104351"; transcript_id "MSTRG.104351.93"; exon_number "5";
chr2	StringTie	exon	190249640	190249726	1000	-	.	gene_id "MSTRG.104351"; transcript_id "MSTRG.104351.93"; exon_number "6";
chr2	StringTie	exon	190250375	190250503	1000	-	.	gene_id "MSTRG.104351"; transcript_id "MSTRG.104351.93"; exon_number "7";
chr2	StringTie	transcript	190204602	190274157	1000	-	.	gene_id "MSTRG.104351"; transcript_id "MSTRG.104351.94";
chr2	StringTie	exon	190204602	190205232	1000	-	.	gene_id "MSTRG.104351"; transcript_id "MSTRG.104351.94"; exon_number "1";
chr2	StringTie	exon	190208880	190208913	1000	-	.	gene_id "MSTRG.104351"; transcript_id "MSTRG.104351.94"; exon_number "2";
chr2	StringTie	exon	190212956	190213075	1000	-	.	gene_id "MSTRG.104351"; transcript_id "MSTRG.104351.94"; exon_number "3";
chr2	StringTie	exon	190220467	190220480	1000	-	.	gene_id "MSTRG.104351"; transcript_id "MSTRG.104351.94"; exon_number "4";
chr2	StringTie	exon	190244887	190244968	1000	-	.	gene_id "MSTRG.104351"; transcript_id "MSTRG.104351.94"; exon_number "5";
chr2	StringTie	exon	190246154	190246212	1000	-	.	gene_id "MSTRG.104351"; transcript_id "MSTRG.104351.94"; exon_number "6";
chr2	StringTie	exon	190249640	190249726	1000	-	.	gene_id "MSTRG.104351"; transcript_id "MSTRG.104351.94"; exon_number "7";
chr2	StringTie	exon	190252162	190252307	1000	-	.	gene_id "MSTRG.104351"; transcript_id "MSTRG.104351.94"; exon_number "8";
chr2	StringTie	exon	190261156	190261234	1000	-	.	gene_id "MSTRG.104351"; transcript_id "MSTRG.104351.94"; exon_number "9";
chr2	StringTie	exon	190272934	190274157	1000	-	.	gene_id "MSTRG.104351"; transcript_id "MSTRG.104351.94"; exon_number "10";
chr2	StringTie	transcript	190204622	190293152	1000	-	.	gene_id "MSTRG.104351"; transcript_id "MSTRG.104351.95";
chr2	StringTie	exon	190204622	190205232	1000	-	.	gene_id "MSTRG.104351"; transcript_id "MSTRG.104351.95"; exon_number "1";
chr2	StringTie	exon	190208880	190208913	1000	-	.	gene_id "MSTRG.104351"; transcript_id "MSTRG.104351.95"; exon_number "2";
chr2	StringTie	exon	190212956	190213075	1000	-	.	gene_id "MSTRG.104351"; transcript_id "MSTRG.104351.95"; exon_number "3";
chr2	StringTie	exon	190244887	190244968	1000	-	.	gene_id "MSTRG.104351"; transcript_id "MSTRG.104351.95"; exon_number "4";
chr2	StringTie	exon	190246154	190246212	1000	-	.	gene_id "MSTRG.104351"; transcript_id "MSTRG.104351.95"; exon_number "5";
chr2	StringTie	exon	190249640	190249726	1000	-	.	gene_id "MSTRG.104351"; transcript_id "MSTRG.104351.95"; exon_number "6";
chr2	StringTie	exon	190252162	190252307	1000	-	.	gene_id "MSTRG.104351"; transcript_id "MSTRG.104351.95"; exon_number "7";
chr2	StringTie	exon	190261156	190261234	1000	-	.	gene_id "MSTRG.104351"; transcript_id "MSTRG.104351.95"; exon_number "8";
chr2	StringTie	exon	190287586	190287638	1000	-	.	gene_id "MSTRG.104351"; transcript_id "MSTRG.104351.95"; exon_number "9";
chr2	StringTie	exon	190290405	190290485	1000	-	.	gene_id "MSTRG.104351"; transcript_id "MSTRG.104351.95"; exon_number "10";
chr2	StringTie	exon	190293131	190293152	1000	-	.	gene_id "MSTRG.104351"; transcript_id "MSTRG.104351.95"; exon_number "11";
chr2	StringTie	transcript	190204624	190272955	1000	-	.	gene_id "MSTRG.104351"; transcript_id "MSTRG.104351.96";
chr2	StringTie	exon	190204624	190204802	1000	-	.	gene_id "MSTRG.104351"; transcript_id "MSTRG.104351.96"; exon_number "1";
chr2	StringTie	exon	190205100	190205232	1000	-	.	gene_id "MSTRG.104351"; transcript_id "MSTRG.104351.96"; exon_number "2";
chr2	StringTie	exon	190212956	190213075	1000	-	.	gene_id "MSTRG.104351"; transcript_id "MSTRG.104351.96"; exon_number "3";
chr2	StringTie	exon	190220291	190220483	1000	-	.	gene_id "MSTRG.104351"; transcript_id "MSTRG.104351.96"; exon_number "4";
chr2	StringTie	exon	190244887	190244968	1000	-	.	gene_id "MSTRG.104351"; transcript_id "MSTRG.104351.96"; exon_number "5";
chr2	StringTie	exon	190246154	190246212	1000	-	.	gene_id "MSTRG.104351"; transcript_id "MSTRG.104351.96"; exon_number "6";
chr2	StringTie	exon	190249640	190249726	1000	-	.	gene_id "MSTRG.104351"; transcript_id "MSTRG.104351.96"; exon_number "7";
chr2	StringTie	exon	190250260	190250386	1000	-	.	gene_id "MSTRG.104351"; transcript_id "MSTRG.104351.96"; exon_number "8";
chr2	StringTie	exon	190252162	190252307	1000	-	.	gene_id "MSTRG.104351"; transcript_id "MSTRG.104351.96"; exon_number "9";
chr2	StringTie	exon	190261156	190261234	1000	-	.	gene_id "MSTRG.104351"; transcript_id "MSTRG.104351.96"; exon_number "10";
chr2	StringTie	exon	190272934	190272955	1000	-	.	gene_id "MSTRG.104351"; transcript_id "MSTRG.104351.96"; exon_number "11";
chr2	StringTie	transcript	190204628	190319941	1000	-	.	gene_id "MSTRG.104351"; transcript_id "MSTRG.104351.97";
chr2	StringTie	exon	190204628	190205232	1000	-	.	gene_id "MSTRG.104351"; transcript_id "MSTRG.104351.97"; exon_number "1";
chr2	StringTie	exon	190208880	190208913	1000	-	.	gene_id "MSTRG.104351"; transcript_id "MSTRG.104351.97"; exon_number "2";
chr2	StringTie	exon	190212956	190213075	1000	-	.	gene_id "MSTRG.104351"; transcript_id "MSTRG.104351.97"; exon_number "3";
chr2	StringTie	exon	190234284	190234437	1000	-	.	gene_id "MSTRG.104351"; transcript_id "MSTRG.104351.97"; exon_number "4";
chr2	StringTie	exon	190244887	190244968	1000	-	.	gene_id "MSTRG.104351"; transcript_id "MSTRG.104351.97"; exon_number "5";
chr2	StringTie	exon	190246154	190246212	1000	-	.	gene_id "MSTRG.104351"; transcript_id "MSTRG.104351.97"; exon_number "6";
chr2	StringTie	exon	190249640	190249726	1000	-	.	gene_id "MSTRG.104351"; transcript_id "MSTRG.104351.97"; exon_number "7";
chr2	StringTie	exon	190252162	190252307	1000	-	.	gene_id "MSTRG.104351"; transcript_id "MSTRG.104351.97"; exon_number "8";
chr2	StringTie	exon	190261156	190261234	1000	-	.	gene_id "MSTRG.104351"; transcript_id "MSTRG.104351.97"; exon_number "9";
chr2	StringTie	exon	190287586	190287638	1000	-	.	gene_id "MSTRG.104351"; transcript_id "MSTRG.104351.97"; exon_number "10";
chr2	StringTie	exon	190290405	190290485	1000	-	.	gene_id "MSTRG.104351"; transcript_id "MSTRG.104351.97"; exon_number "11";
chr2	StringTie	exon	190294546	190294630	1000	-	.	gene_id "MSTRG.104351"; transcript_id "MSTRG.104351.97"; exon_number "12";
chr2	StringTie	exon	190296813	190296953	1000	-	.	gene_id "MSTRG.104351"; transcript_id "MSTRG.104351.97"; exon_number "13";
chr2	StringTie	exon	190310754	190310796	1000	-	.	gene_id "MSTRG.104351"; transcript_id "MSTRG.104351.97"; exon_number "14";
chr2	StringTie	exon	190319716	190319941	1000	-	.	gene_id "MSTRG.104351"; transcript_id "MSTRG.104351.97"; exon_number "15";
chr2	StringTie	transcript	190204628	190319892	1000	-	.	gene_id "MSTRG.104351"; transcript_id "MSTRG.104351.98";
chr2	StringTie	exon	190204628	190205232	1000	-	.	gene_id "MSTRG.104351"; transcript_id "MSTRG.104351.98"; exon_number "1";
chr2	StringTie	exon	190208880	190208913	1000	-	.	gene_id "MSTRG.104351"; transcript_id "MSTRG.104351.98"; exon_number "2";
chr2	StringTie	exon	190212956	190213075	1000	-	.	gene_id "MSTRG.104351"; transcript_id "MSTRG.104351.98"; exon_number "3";
chr2	StringTie	exon	190220397	190220480	1000	-	.	gene_id "MSTRG.104351"; transcript_id "MSTRG.104351.98"; exon_number "4";
chr2	StringTie	exon	190244229	190244304	1000	-	.	gene_id "MSTRG.104351"; transcript_id "MSTRG.104351.98"; exon_number "5";
chr2	StringTie	exon	190244887	190244968	1000	-	.	gene_id "MSTRG.104351"; transcript_id "MSTRG.104351.98"; exon_number "6";
chr2	StringTie	exon	190246154	190246212	1000	-	.	gene_id "MSTRG.104351"; transcript_id "MSTRG.104351.98"; exon_number "7";
chr2	StringTie	exon	190249640	190249726	1000	-	.	gene_id "MSTRG.104351"; transcript_id "MSTRG.104351.98"; exon_number "8";
chr2	StringTie	exon	190252162	190252307	1000	-	.	gene_id "MSTRG.104351"; transcript_id "MSTRG.104351.98"; exon_number "9";
chr2	StringTie	exon	190261156	190261234	1000	-	.	gene_id "MSTRG.104351"; transcript_id "MSTRG.104351.98"; exon_number "10";
chr2	StringTie	exon	190287586	190287638	1000	-	.	gene_id "MSTRG.104351"; transcript_id "MSTRG.104351.98"; exon_number "11";
chr2	StringTie	exon	190290405	190290485	1000	-	.	gene_id "MSTRG.104351"; transcript_id "MSTRG.104351.98"; exon_number "12";
chr2	StringTie	exon	190294546	190294630	1000	-	.	gene_id "MSTRG.104351"; transcript_id "MSTRG.104351.98"; exon_number "13";
chr2	StringTie	exon	190296813	190296953	1000	-	.	gene_id "MSTRG.104351"; transcript_id "MSTRG.104351.98"; exon_number "14";
chr2	StringTie	exon	190310754	190310796	1000	-	.	gene_id "MSTRG.104351"; transcript_id "MSTRG.104351.98"; exon_number "15";
chr2	StringTie	exon	190319716	190319892	1000	-	.	gene_id "MSTRG.104351"; transcript_id "MSTRG.104351.98"; exon_number "16";
chr2	StringTie	transcript	190204631	190220428	1000	-	.	gene_id "MSTRG.104351"; transcript_id "MSTRG.104351.99";
chr2	StringTie	exon	190204631	190205232	1000	-	.	gene_id "MSTRG.104351"; transcript_id "MSTRG.104351.99"; exon_number "1";
chr2	StringTie	exon	190208880	190208913	1000	-	.	gene_id "MSTRG.104351"; transcript_id "MSTRG.104351.99"; exon_number "2";
chr2	StringTie	exon	190212956	190213483	1000	-	.	gene_id "MSTRG.104351"; transcript_id "MSTRG.104351.99"; exon_number "3";
chr2	StringTie	exon	190220397	190220428	1000	-	.	gene_id "MSTRG.104351"; transcript_id "MSTRG.104351.99"; exon_number "4";
chr2	StringTie	transcript	190095807	190102828	1000	-	.	gene_id "MSTRG.104352"; transcript_id "MSTRG.104352.1";
chr2	StringTie	exon	190095807	190096238	1000	-	.	gene_id "MSTRG.104352"; transcript_id "MSTRG.104352.1"; exon_number "1";
chr2	StringTie	exon	190102710	190102828	1000	-	.	gene_id "MSTRG.104352"; transcript_id "MSTRG.104352.1"; exon_number "2";
chr2	StringTie	transcript	190180244	190181109	1000	-	.	gene_id "MSTRG.104353"; transcript_id "MSTRG.104353.1";
chr2	StringTie	exon	190180244	190180657	1000	-	.	gene_id "MSTRG.104353"; transcript_id "MSTRG.104353.1"; exon_number "1";
chr2	StringTie	exon	190180737	190180858	1000	-	.	gene_id "MSTRG.104353"; transcript_id "MSTRG.104353.1"; exon_number "2";
chr2	StringTie	exon	190180950	190181109	1000	-	.	gene_id "MSTRG.104353"; transcript_id "MSTRG.104353.1"; exon_number "3";
chr2	StringTie	transcript	190180596	190181130	1000	-	.	gene_id "MSTRG.104353"; transcript_id "MSTRG.104353.2";
chr2	StringTie	exon	190180596	190180878	1000	-	.	gene_id "MSTRG.104353"; transcript_id "MSTRG.104353.2"; exon_number "1";
chr2	StringTie	exon	190181033	190181130	1000	-	.	gene_id "MSTRG.104353"; transcript_id "MSTRG.104353.2"; exon_number "2";
chr2	StringTie	transcript	190180698	190181109	1000	-	.	gene_id "MSTRG.104353"; transcript_id "MSTRG.104353.3";
chr2	StringTie	exon	190180698	190180873	1000	-	.	gene_id "MSTRG.104353"; transcript_id "MSTRG.104353.3"; exon_number "1";
chr2	StringTie	exon	190180915	190181109	1000	-	.	gene_id "MSTRG.104353"; transcript_id "MSTRG.104353.3"; exon_number "2";
chr2	StringTie	transcript	190305640	190317542	1000	+	.	gene_id "MSTRG.104354"; transcript_id "MSTRG.104354.1";
chr2	StringTie	exon	190305640	190306433	1000	+	.	gene_id "MSTRG.104354"; transcript_id "MSTRG.104354.1"; exon_number "1";
chr2	StringTie	exon	190309926	190310321	1000	+	.	gene_id "MSTRG.104354"; transcript_id "MSTRG.104354.1"; exon_number "2";
chr2	StringTie	exon	190317354	190317542	1000	+	.	gene_id "MSTRG.104354"; transcript_id "MSTRG.104354.1"; exon_number "3";
chr2	StringTie	transcript	190343570	190371665	1000	+	.	gene_id "MSTRG.104355"; transcript_id "ENST00000322522"; gene_name "INPP1"; ref_gene_id "ENSG00000151689";
chr2	StringTie	exon	190343570	190343961	1000	+	.	gene_id "MSTRG.104355"; transcript_id "ENST00000322522"; exon_number "1"; gene_name "INPP1"; ref_gene_id "ENSG00000151689";
chr2	StringTie	exon	190360039	190360306	1000	+	.	gene_id "MSTRG.104355"; transcript_id "ENST00000322522"; exon_number "2"; gene_name "INPP1"; ref_gene_id "ENSG00000151689";
chr2	StringTie	exon	190362627	190362687	1000	+	.	gene_id "MSTRG.104355"; transcript_id "ENST00000322522"; exon_number "3"; gene_name "INPP1"; ref_gene_id "ENSG00000151689";
chr2	StringTie	exon	190366695	190366895	1000	+	.	gene_id "MSTRG.104355"; transcript_id "ENST00000322522"; exon_number "4"; gene_name "INPP1"; ref_gene_id "ENSG00000151689";
chr2	StringTie	exon	190369103	190369277	1000	+	.	gene_id "MSTRG.104355"; transcript_id "ENST00000322522"; exon_number "5"; gene_name "INPP1"; ref_gene_id "ENSG00000151689";
chr2	StringTie	exon	190370844	190371665	1000	+	.	gene_id "MSTRG.104355"; transcript_id "ENST00000322522"; exon_number "6"; gene_name "INPP1"; ref_gene_id "ENSG00000151689";
chr2	StringTie	transcript	190343470	190371664	1000	+	.	gene_id "MSTRG.104355"; transcript_id "ENST00000392329"; gene_name "INPP1"; ref_gene_id "ENSG00000151689";
chr2	StringTie	exon	190343470	190343961	1000	+	.	gene_id "MSTRG.104355"; transcript_id "ENST00000392329"; exon_number "1"; gene_name "INPP1"; ref_gene_id "ENSG00000151689";
chr2	StringTie	exon	190348888	190349031	1000	+	.	gene_id "MSTRG.104355"; transcript_id "ENST00000392329"; exon_number "2"; gene_name "INPP1"; ref_gene_id "ENSG00000151689";
chr2	StringTie	exon	190360039	190360306	1000	+	.	gene_id "MSTRG.104355"; transcript_id "ENST00000392329"; exon_number "3"; gene_name "INPP1"; ref_gene_id "ENSG00000151689";
chr2	StringTie	exon	190362627	190362687	1000	+	.	gene_id "MSTRG.104355"; transcript_id "ENST00000392329"; exon_number "4"; gene_name "INPP1"; ref_gene_id "ENSG00000151689";
chr2	StringTie	exon	190366695	190366895	1000	+	.	gene_id "MSTRG.104355"; transcript_id "ENST00000392329"; exon_number "5"; gene_name "INPP1"; ref_gene_id "ENSG00000151689";
chr2	StringTie	exon	190369103	190369277	1000	+	.	gene_id "MSTRG.104355"; transcript_id "ENST00000392329"; exon_number "6"; gene_name "INPP1"; ref_gene_id "ENSG00000151689";
chr2	StringTie	exon	190370844	190371664	1000	+	.	gene_id "MSTRG.104355"; transcript_id "ENST00000392329"; exon_number "7"; gene_name "INPP1"; ref_gene_id "ENSG00000151689";
chr2	StringTie	transcript	190356517	190366895	1000	+	.	gene_id "MSTRG.104355"; transcript_id "ENST00000409027"; gene_name "INPP1"; ref_gene_id "ENSG00000151689";
chr2	StringTie	exon	190356517	190356617	1000	+	.	gene_id "MSTRG.104355"; transcript_id "ENST00000409027"; exon_number "1"; gene_name "INPP1"; ref_gene_id "ENSG00000151689";
chr2	StringTie	exon	190360039	190360306	1000	+	.	gene_id "MSTRG.104355"; transcript_id "ENST00000409027"; exon_number "2"; gene_name "INPP1"; ref_gene_id "ENSG00000151689";
chr2	StringTie	exon	190362627	190362687	1000	+	.	gene_id "MSTRG.104355"; transcript_id "ENST00000409027"; exon_number "3"; gene_name "INPP1"; ref_gene_id "ENSG00000151689";
chr2	StringTie	exon	190366695	190366895	1000	+	.	gene_id "MSTRG.104355"; transcript_id "ENST00000409027"; exon_number "4"; gene_name "INPP1"; ref_gene_id "ENSG00000151689";
chr2	StringTie	transcript	190343875	190362687	1000	+	.	gene_id "MSTRG.104355"; transcript_id "ENST00000413239"; gene_name "INPP1"; ref_gene_id "ENSG00000151689";
chr2	StringTie	exon	190343875	190343961	1000	+	.	gene_id "MSTRG.104355"; transcript_id "ENST00000413239"; exon_number "1"; gene_name "INPP1"; ref_gene_id "ENSG00000151689";
chr2	StringTie	exon	190348888	190349031	1000	+	.	gene_id "MSTRG.104355"; transcript_id "ENST00000413239"; exon_number "2"; gene_name "INPP1"; ref_gene_id "ENSG00000151689";
chr2	StringTie	exon	190359646	190359698	1000	+	.	gene_id "MSTRG.104355"; transcript_id "ENST00000413239"; exon_number "3"; gene_name "INPP1"; ref_gene_id "ENSG00000151689";
chr2	StringTie	exon	190360039	190360306	1000	+	.	gene_id "MSTRG.104355"; transcript_id "ENST00000413239"; exon_number "4"; gene_name "INPP1"; ref_gene_id "ENSG00000151689";
chr2	StringTie	exon	190362627	190362687	1000	+	.	gene_id "MSTRG.104355"; transcript_id "ENST00000413239"; exon_number "5"; gene_name "INPP1"; ref_gene_id "ENSG00000151689";
chr2	StringTie	transcript	190343930	190366730	1000	+	.	gene_id "MSTRG.104355"; transcript_id "ENST00000417336"; gene_name "INPP1"; ref_gene_id "ENSG00000151689";
chr2	StringTie	exon	190343930	190343961	1000	+	.	gene_id "MSTRG.104355"; transcript_id "ENST00000417336"; exon_number "1"; gene_name "INPP1"; ref_gene_id "ENSG00000151689";
chr2	StringTie	exon	190348888	190349031	1000	+	.	gene_id "MSTRG.104355"; transcript_id "ENST00000417336"; exon_number "2"; gene_name "INPP1"; ref_gene_id "ENSG00000151689";
chr2	StringTie	exon	190360039	190360306	1000	+	.	gene_id "MSTRG.104355"; transcript_id "ENST00000417336"; exon_number "3"; gene_name "INPP1"; ref_gene_id "ENSG00000151689";
chr2	StringTie	exon	190366695	190366730	1000	+	.	gene_id "MSTRG.104355"; transcript_id "ENST00000417336"; exon_number "4"; gene_name "INPP1"; ref_gene_id "ENSG00000151689";
chr2	StringTie	transcript	190343930	190365152	1000	+	.	gene_id "MSTRG.104355"; transcript_id "ENST00000422454"; gene_name "INPP1"; ref_gene_id "ENSG00000151689";
chr2	StringTie	exon	190343930	190343961	1000	+	.	gene_id "MSTRG.104355"; transcript_id "ENST00000422454"; exon_number "1"; gene_name "INPP1"; ref_gene_id "ENSG00000151689";
chr2	StringTie	exon	190359646	190359698	1000	+	.	gene_id "MSTRG.104355"; transcript_id "ENST00000422454"; exon_number "2"; gene_name "INPP1"; ref_gene_id "ENSG00000151689";
chr2	StringTie	exon	190360039	190360306	1000	+	.	gene_id "MSTRG.104355"; transcript_id "ENST00000422454"; exon_number "3"; gene_name "INPP1"; ref_gene_id "ENSG00000151689";
chr2	StringTie	exon	190362627	190362687	1000	+	.	gene_id "MSTRG.104355"; transcript_id "ENST00000422454"; exon_number "4"; gene_name "INPP1"; ref_gene_id "ENSG00000151689";
chr2	StringTie	exon	190365113	190365152	1000	+	.	gene_id "MSTRG.104355"; transcript_id "ENST00000422454"; exon_number "5"; gene_name "INPP1"; ref_gene_id "ENSG00000151689";
chr2	StringTie	transcript	190344079	190369272	1000	+	.	gene_id "MSTRG.104355"; transcript_id "ENST00000423767"; gene_name "INPP1"; ref_gene_id "ENSG00000151689";
chr2	StringTie	exon	190344079	190344218	1000	+	.	gene_id "MSTRG.104355"; transcript_id "ENST00000423767"; exon_number "1"; gene_name "INPP1"; ref_gene_id "ENSG00000151689";
chr2	StringTie	exon	190360039	190360306	1000	+	.	gene_id "MSTRG.104355"; transcript_id "ENST00000423767"; exon_number "2"; gene_name "INPP1"; ref_gene_id "ENSG00000151689";
chr2	StringTie	exon	190362627	190362687	1000	+	.	gene_id "MSTRG.104355"; transcript_id "ENST00000423767"; exon_number "3"; gene_name "INPP1"; ref_gene_id "ENSG00000151689";
chr2	StringTie	exon	190366695	190366895	1000	+	.	gene_id "MSTRG.104355"; transcript_id "ENST00000423767"; exon_number "4"; gene_name "INPP1"; ref_gene_id "ENSG00000151689";
chr2	StringTie	exon	190369103	190369272	1000	+	.	gene_id "MSTRG.104355"; transcript_id "ENST00000423767"; exon_number "5"; gene_name "INPP1"; ref_gene_id "ENSG00000151689";
chr2	StringTie	transcript	190343647	190360131	1000	+	.	gene_id "MSTRG.104355"; transcript_id "ENST00000430311"; gene_name "INPP1"; ref_gene_id "ENSG00000151689";
chr2	StringTie	exon	190343647	190343961	1000	+	.	gene_id "MSTRG.104355"; transcript_id "ENST00000430311"; exon_number "1"; gene_name "INPP1"; ref_gene_id "ENSG00000151689";
chr2	StringTie	exon	190348888	190349031	1000	+	.	gene_id "MSTRG.104355"; transcript_id "ENST00000430311"; exon_number "2"; gene_name "INPP1"; ref_gene_id "ENSG00000151689";
chr2	StringTie	exon	190360039	190360131	1000	+	.	gene_id "MSTRG.104355"; transcript_id "ENST00000430311"; exon_number "3"; gene_name "INPP1"; ref_gene_id "ENSG00000151689";
chr2	StringTie	transcript	190343908	190369277	1000	+	.	gene_id "MSTRG.104355"; transcript_id "ENST00000431594"; gene_name "INPP1"; ref_gene_id "ENSG00000151689";
chr2	StringTie	exon	190343908	190343961	1000	+	.	gene_id "MSTRG.104355"; transcript_id "ENST00000431594"; exon_number "1"; gene_name "INPP1"; ref_gene_id "ENSG00000151689";
chr2	StringTie	exon	190359646	190359698	1000	+	.	gene_id "MSTRG.104355"; transcript_id "ENST00000431594"; exon_number "2"; gene_name "INPP1"; ref_gene_id "ENSG00000151689";
chr2	StringTie	exon	190360039	190360306	1000	+	.	gene_id "MSTRG.104355"; transcript_id "ENST00000431594"; exon_number "3"; gene_name "INPP1"; ref_gene_id "ENSG00000151689";
chr2	StringTie	exon	190362627	190362687	1000	+	.	gene_id "MSTRG.104355"; transcript_id "ENST00000431594"; exon_number "4"; gene_name "INPP1"; ref_gene_id "ENSG00000151689";
chr2	StringTie	exon	190366695	190366895	1000	+	.	gene_id "MSTRG.104355"; transcript_id "ENST00000431594"; exon_number "5"; gene_name "INPP1"; ref_gene_id "ENSG00000151689";
chr2	StringTie	exon	190369103	190369277	1000	+	.	gene_id "MSTRG.104355"; transcript_id "ENST00000431594"; exon_number "6"; gene_name "INPP1"; ref_gene_id "ENSG00000151689";
chr2	StringTie	transcript	190343918	190369208	1000	+	.	gene_id "MSTRG.104355"; transcript_id "ENST00000444194"; gene_name "INPP1"; ref_gene_id "ENSG00000151689";
chr2	StringTie	exon	190343918	190344078	1000	+	.	gene_id "MSTRG.104355"; transcript_id "ENST00000444194"; exon_number "1"; gene_name "INPP1"; ref_gene_id "ENSG00000151689";
chr2	StringTie	exon	190360039	190360306	1000	+	.	gene_id "MSTRG.104355"; transcript_id "ENST00000444194"; exon_number "2"; gene_name "INPP1"; ref_gene_id "ENSG00000151689";
chr2	StringTie	exon	190362627	190362687	1000	+	.	gene_id "MSTRG.104355"; transcript_id "ENST00000444194"; exon_number "3"; gene_name "INPP1"; ref_gene_id "ENSG00000151689";
chr2	StringTie	exon	190366695	190366895	1000	+	.	gene_id "MSTRG.104355"; transcript_id "ENST00000444194"; exon_number "4"; gene_name "INPP1"; ref_gene_id "ENSG00000151689";
chr2	StringTie	exon	190369103	190369208	1000	+	.	gene_id "MSTRG.104355"; transcript_id "ENST00000444194"; exon_number "5"; gene_name "INPP1"; ref_gene_id "ENSG00000151689";
chr2	StringTie	transcript	190344164	190360193	1000	+	.	gene_id "MSTRG.104355"; transcript_id "ENST00000451089"; gene_name "INPP1"; ref_gene_id "ENSG00000151689";
chr2	StringTie	exon	190344164	190344218	1000	+	.	gene_id "MSTRG.104355"; transcript_id "ENST00000451089"; exon_number "1"; gene_name "INPP1"; ref_gene_id "ENSG00000151689";
chr2	StringTie	exon	190345505	190345575	1000	+	.	gene_id "MSTRG.104355"; transcript_id "ENST00000451089"; exon_number "2"; gene_name "INPP1"; ref_gene_id "ENSG00000151689";
chr2	StringTie	exon	190348888	190349031	1000	+	.	gene_id "MSTRG.104355"; transcript_id "ENST00000451089"; exon_number "3"; gene_name "INPP1"; ref_gene_id "ENSG00000151689";
chr2	StringTie	exon	190360039	190360193	1000	+	.	gene_id "MSTRG.104355"; transcript_id "ENST00000451089"; exon_number "4"; gene_name "INPP1"; ref_gene_id "ENSG00000151689";
chr2	StringTie	transcript	190356536	190360306	1000	+	.	gene_id "MSTRG.104355"; transcript_id "ENST00000458193"; gene_name "INPP1"; ref_gene_id "ENSG00000151689";
chr2	StringTie	exon	190356536	190356808	1000	+	.	gene_id "MSTRG.104355"; transcript_id "ENST00000458193"; exon_number "1"; gene_name "INPP1"; ref_gene_id "ENSG00000151689";
chr2	StringTie	exon	190360039	190360306	1000	+	.	gene_id "MSTRG.104355"; transcript_id "ENST00000458193"; exon_number "2"; gene_name "INPP1"; ref_gene_id "ENSG00000151689";
chr2	StringTie	transcript	190343942	190366858	1000	+	.	gene_id "MSTRG.104355"; transcript_id "ENST00000458647"; gene_name "INPP1"; ref_gene_id "ENSG00000151689";
chr2	StringTie	exon	190343942	190344074	1000	+	.	gene_id "MSTRG.104355"; transcript_id "ENST00000458647"; exon_number "1"; gene_name "INPP1"; ref_gene_id "ENSG00000151689";
chr2	StringTie	exon	190360039	190360306	1000	+	.	gene_id "MSTRG.104355"; transcript_id "ENST00000458647"; exon_number "2"; gene_name "INPP1"; ref_gene_id "ENSG00000151689";
chr2	StringTie	exon	190362627	190362687	1000	+	.	gene_id "MSTRG.104355"; transcript_id "ENST00000458647"; exon_number "3"; gene_name "INPP1"; ref_gene_id "ENSG00000151689";
chr2	StringTie	exon	190366695	190366858	1000	+	.	gene_id "MSTRG.104355"; transcript_id "ENST00000458647"; exon_number "4"; gene_name "INPP1"; ref_gene_id "ENSG00000151689";
chr2	StringTie	transcript	190368644	190371041	1000	+	.	gene_id "MSTRG.104355"; transcript_id "ENST00000470892"; gene_name "INPP1"; ref_gene_id "ENSG00000151689";
chr2	StringTie	exon	190368644	190369277	1000	+	.	gene_id "MSTRG.104355"; transcript_id "ENST00000470892"; exon_number "1"; gene_name "INPP1"; ref_gene_id "ENSG00000151689";
chr2	StringTie	exon	190370844	190371041	1000	+	.	gene_id "MSTRG.104355"; transcript_id "ENST00000470892"; exon_number "2"; gene_name "INPP1"; ref_gene_id "ENSG00000151689";
chr2	StringTie	transcript	190360018	190363007	1000	+	.	gene_id "MSTRG.104355"; transcript_id "ENST00000487628"; gene_name "INPP1"; ref_gene_id "ENSG00000151689";
chr2	StringTie	exon	190360018	190360306	1000	+	.	gene_id "MSTRG.104355"; transcript_id "ENST00000487628"; exon_number "1"; gene_name "INPP1"; ref_gene_id "ENSG00000151689";
chr2	StringTie	exon	190362627	190363007	1000	+	.	gene_id "MSTRG.104355"; transcript_id "ENST00000487628"; exon_number "2"; gene_name "INPP1"; ref_gene_id "ENSG00000151689";
chr2	StringTie	transcript	190334526	190371665	1000	+	.	gene_id "MSTRG.104355"; transcript_id "MSTRG.104355.1";
chr2	StringTie	exon	190334526	190334900	1000	+	.	gene_id "MSTRG.104355"; transcript_id "MSTRG.104355.1"; exon_number "1";
chr2	StringTie	exon	190360039	190360306	1000	+	.	gene_id "MSTRG.104355"; transcript_id "MSTRG.104355.1"; exon_number "2";
chr2	StringTie	exon	190362627	190362687	1000	+	.	gene_id "MSTRG.104355"; transcript_id "MSTRG.104355.1"; exon_number "3";
chr2	StringTie	exon	190366848	190366895	1000	+	.	gene_id "MSTRG.104355"; transcript_id "MSTRG.104355.1"; exon_number "4";
chr2	StringTie	exon	190369103	190369277	1000	+	.	gene_id "MSTRG.104355"; transcript_id "MSTRG.104355.1"; exon_number "5";
chr2	StringTie	exon	190370844	190371665	1000	+	.	gene_id "MSTRG.104355"; transcript_id "MSTRG.104355.1"; exon_number "6";
chr2	StringTie	transcript	190343080	190371781	1000	+	.	gene_id "MSTRG.104355"; transcript_id "MSTRG.104355.10";
chr2	StringTie	exon	190343080	190343961	1000	+	.	gene_id "MSTRG.104355"; transcript_id "MSTRG.104355.10"; exon_number "1";
chr2	StringTie	exon	190348888	190349031	1000	+	.	gene_id "MSTRG.104355"; transcript_id "MSTRG.104355.10"; exon_number "2";
chr2	StringTie	exon	190360039	190360306	1000	+	.	gene_id "MSTRG.104355"; transcript_id "MSTRG.104355.10"; exon_number "3";
chr2	StringTie	exon	190362627	190362687	1000	+	.	gene_id "MSTRG.104355"; transcript_id "MSTRG.104355.10"; exon_number "4";
chr2	StringTie	exon	190365113	190365202	1000	+	.	gene_id "MSTRG.104355"; transcript_id "MSTRG.104355.10"; exon_number "5";
chr2	StringTie	exon	190366695	190366895	1000	+	.	gene_id "MSTRG.104355"; transcript_id "MSTRG.104355.10"; exon_number "6";
chr2	StringTie	exon	190369103	190369277	1000	+	.	gene_id "MSTRG.104355"; transcript_id "MSTRG.104355.10"; exon_number "7";
chr2	StringTie	exon	190370844	190371781	1000	+	.	gene_id "MSTRG.104355"; transcript_id "MSTRG.104355.10"; exon_number "8";
chr2	StringTie	transcript	190343816	190371774	1000	+	.	gene_id "MSTRG.104355"; transcript_id "MSTRG.104355.100";
chr2	StringTie	exon	190343816	190344078	1000	+	.	gene_id "MSTRG.104355"; transcript_id "MSTRG.104355.100"; exon_number "1";
chr2	StringTie	exon	190360039	190360306	1000	+	.	gene_id "MSTRG.104355"; transcript_id "MSTRG.104355.100"; exon_number "2";
chr2	StringTie	exon	190362627	190362687	1000	+	.	gene_id "MSTRG.104355"; transcript_id "MSTRG.104355.100"; exon_number "3";
chr2	StringTie	exon	190366695	190366895	1000	+	.	gene_id "MSTRG.104355"; transcript_id "MSTRG.104355.100"; exon_number "4";
chr2	StringTie	exon	190368879	190368996	1000	+	.	gene_id "MSTRG.104355"; transcript_id "MSTRG.104355.100"; exon_number "5";
chr2	StringTie	exon	190369103	190369277	1000	+	.	gene_id "MSTRG.104355"; transcript_id "MSTRG.104355.100"; exon_number "6";
chr2	StringTie	exon	190370844	190371774	1000	+	.	gene_id "MSTRG.104355"; transcript_id "MSTRG.104355.100"; exon_number "7";
chr2	StringTie	transcript	190343816	190371664	1000	+	.	gene_id "MSTRG.104355"; transcript_id "MSTRG.104355.101";
chr2	StringTie	exon	190343816	190343961	1000	+	.	gene_id "MSTRG.104355"; transcript_id "MSTRG.104355.101"; exon_number "1";
chr2	StringTie	exon	190348888	190349031	1000	+	.	gene_id "MSTRG.104355"; transcript_id "MSTRG.104355.101"; exon_number "2";
chr2	StringTie	exon	190360039	190360306	1000	+	.	gene_id "MSTRG.104355"; transcript_id "MSTRG.104355.101"; exon_number "3";
chr2	StringTie	exon	190362113	190362687	1000	+	.	gene_id "MSTRG.104355"; transcript_id "MSTRG.104355.101"; exon_number "4";
chr2	StringTie	exon	190366695	190366895	1000	+	.	gene_id "MSTRG.104355"; transcript_id "MSTRG.104355.101"; exon_number "5";
chr2	StringTie	exon	190368879	190369277	1000	+	.	gene_id "MSTRG.104355"; transcript_id "MSTRG.104355.101"; exon_number "6";
chr2	StringTie	exon	190370844	190371664	1000	+	.	gene_id "MSTRG.104355"; transcript_id "MSTRG.104355.101"; exon_number "7";
chr2	StringTie	transcript	190343827	190371664	1000	+	.	gene_id "MSTRG.104355"; transcript_id "MSTRG.104355.102";
chr2	StringTie	exon	190343827	190344074	1000	+	.	gene_id "MSTRG.104355"; transcript_id "MSTRG.104355.102"; exon_number "1";
chr2	StringTie	exon	190348888	190349031	1000	+	.	gene_id "MSTRG.104355"; transcript_id "MSTRG.104355.102"; exon_number "2";
chr2	StringTie	exon	190360039	190360306	1000	+	.	gene_id "MSTRG.104355"; transcript_id "MSTRG.104355.102"; exon_number "3";
chr2	StringTie	exon	190362634	190362687	1000	+	.	gene_id "MSTRG.104355"; transcript_id "MSTRG.104355.102"; exon_number "4";
chr2	StringTie	exon	190366695	190366895	1000	+	.	gene_id "MSTRG.104355"; transcript_id "MSTRG.104355.102"; exon_number "5";
chr2	StringTie	exon	190369103	190369277	1000	+	.	gene_id "MSTRG.104355"; transcript_id "MSTRG.104355.102"; exon_number "6";
chr2	StringTie	exon	190370844	190371664	1000	+	.	gene_id "MSTRG.104355"; transcript_id "MSTRG.104355.102"; exon_number "7";
chr2	StringTie	transcript	190343827	190371665	1000	+	.	gene_id "MSTRG.104355"; transcript_id "MSTRG.104355.103";
chr2	StringTie	exon	190343827	190344074	1000	+	.	gene_id "MSTRG.104355"; transcript_id "MSTRG.104355.103"; exon_number "1";
chr2	StringTie	exon	190348888	190349031	1000	+	.	gene_id "MSTRG.104355"; transcript_id "MSTRG.104355.103"; exon_number "2";
chr2	StringTie	exon	190359646	190359698	1000	+	.	gene_id "MSTRG.104355"; transcript_id "MSTRG.104355.103"; exon_number "3";
chr2	StringTie	exon	190360039	190360306	1000	+	.	gene_id "MSTRG.104355"; transcript_id "MSTRG.104355.103"; exon_number "4";
chr2	StringTie	exon	190362627	190362687	1000	+	.	gene_id "MSTRG.104355"; transcript_id "MSTRG.104355.103"; exon_number "5";
chr2	StringTie	exon	190366695	190366895	1000	+	.	gene_id "MSTRG.104355"; transcript_id "MSTRG.104355.103"; exon_number "6";
chr2	StringTie	exon	190369103	190369277	1000	+	.	gene_id "MSTRG.104355"; transcript_id "MSTRG.104355.103"; exon_number "7";
chr2	StringTie	exon	190370844	190371665	1000	+	.	gene_id "MSTRG.104355"; transcript_id "MSTRG.104355.103"; exon_number "8";
chr2	StringTie	transcript	190343828	190371665	1000	+	.	gene_id "MSTRG.104355"; transcript_id "MSTRG.104355.104";
chr2	StringTie	exon	190343828	190343961	1000	+	.	gene_id "MSTRG.104355"; transcript_id "MSTRG.104355.104"; exon_number "1";
chr2	StringTie	exon	190356767	190356808	1000	+	.	gene_id "MSTRG.104355"; transcript_id "MSTRG.104355.104"; exon_number "2";
chr2	StringTie	exon	190359646	190359698	1000	+	.	gene_id "MSTRG.104355"; transcript_id "MSTRG.104355.104"; exon_number "3";
chr2	StringTie	exon	190360039	190360306	1000	+	.	gene_id "MSTRG.104355"; transcript_id "MSTRG.104355.104"; exon_number "4";
chr2	StringTie	exon	190362627	190362687	1000	+	.	gene_id "MSTRG.104355"; transcript_id "MSTRG.104355.104"; exon_number "5";
chr2	StringTie	exon	190365113	190365202	1000	+	.	gene_id "MSTRG.104355"; transcript_id "MSTRG.104355.104"; exon_number "6";
chr2	StringTie	exon	190366695	190366895	1000	+	.	gene_id "MSTRG.104355"; transcript_id "MSTRG.104355.104"; exon_number "7";
chr2	StringTie	exon	190369103	190369277	1000	+	.	gene_id "MSTRG.104355"; transcript_id "MSTRG.104355.104"; exon_number "8";
chr2	StringTie	exon	190370844	190371665	1000	+	.	gene_id "MSTRG.104355"; transcript_id "MSTRG.104355.104"; exon_number "9";
chr2	StringTie	transcript	190343828	190371665	1000	+	.	gene_id "MSTRG.104355"; transcript_id "MSTRG.104355.105";
chr2	StringTie	exon	190343828	190343961	1000	+	.	gene_id "MSTRG.104355"; transcript_id "MSTRG.104355.105"; exon_number "1";
chr2	StringTie	exon	190348888	190349031	1000	+	.	gene_id "MSTRG.104355"; transcript_id "MSTRG.104355.105"; exon_number "2";
chr2	StringTie	exon	190356767	190356808	1000	+	.	gene_id "MSTRG.104355"; transcript_id "MSTRG.104355.105"; exon_number "3";
chr2	StringTie	exon	190360039	190360306	1000	+	.	gene_id "MSTRG.104355"; transcript_id "MSTRG.104355.105"; exon_number "4";
chr2	StringTie	exon	190362627	190362687	1000	+	.	gene_id "MSTRG.104355"; transcript_id "MSTRG.104355.105"; exon_number "5";
chr2	StringTie	exon	190366695	190366895	1000	+	.	gene_id "MSTRG.104355"; transcript_id "MSTRG.104355.105"; exon_number "6";
chr2	StringTie	exon	190369103	190369277	1000	+	.	gene_id "MSTRG.104355"; transcript_id "MSTRG.104355.105"; exon_number "7";
chr2	StringTie	exon	190370844	190371665	1000	+	.	gene_id "MSTRG.104355"; transcript_id "MSTRG.104355.105"; exon_number "8";
chr2	StringTie	transcript	190343829	190371747	1000	+	.	gene_id "MSTRG.104355"; transcript_id "MSTRG.104355.106";
chr2	StringTie	exon	190343829	190343961	1000	+	.	gene_id "MSTRG.104355"; transcript_id "MSTRG.104355.106"; exon_number "1";
chr2	StringTie	exon	190360039	190360306	1000	+	.	gene_id "MSTRG.104355"; transcript_id "MSTRG.104355.106"; exon_number "2";
chr2	StringTie	exon	190362627	190362687	1000	+	.	gene_id "MSTRG.104355"; transcript_id "MSTRG.104355.106"; exon_number "3";
chr2	StringTie	exon	190366695	190366895	1000	+	.	gene_id "MSTRG.104355"; transcript_id "MSTRG.104355.106"; exon_number "4";
chr2	StringTie	exon	190369213	190369277	1000	+	.	gene_id "MSTRG.104355"; transcript_id "MSTRG.104355.106"; exon_number "5";
chr2	StringTie	exon	190370844	190371747	1000	+	.	gene_id "MSTRG.104355"; transcript_id "MSTRG.104355.106"; exon_number "6";
chr2	StringTie	transcript	190343837	190371666	1000	+	.	gene_id "MSTRG.104355"; transcript_id "MSTRG.104355.107";
chr2	StringTie	exon	190343837	190343961	1000	+	.	gene_id "MSTRG.104355"; transcript_id "MSTRG.104355.107"; exon_number "1";
chr2	StringTie	exon	190360039	190360306	1000	+	.	gene_id "MSTRG.104355"; transcript_id "MSTRG.104355.107"; exon_number "2";
chr2	StringTie	exon	190362627	190362687	1000	+	.	gene_id "MSTRG.104355"; transcript_id "MSTRG.104355.107"; exon_number "3";
chr2	StringTie	exon	190364612	190365184	1000	+	.	gene_id "MSTRG.104355"; transcript_id "MSTRG.104355.107"; exon_number "4";
chr2	StringTie	exon	190366695	190369277	1000	+	.	gene_id "MSTRG.104355"; transcript_id "MSTRG.104355.107"; exon_number "5";
chr2	StringTie	exon	190370844	190371666	1000	+	.	gene_id "MSTRG.104355"; transcript_id "MSTRG.104355.107"; exon_number "6";
chr2	StringTie	transcript	190343874	190371632	1000	+	.	gene_id "MSTRG.104355"; transcript_id "MSTRG.104355.108";
chr2	StringTie	exon	190343874	190343961	1000	+	.	gene_id "MSTRG.104355"; transcript_id "MSTRG.104355.108"; exon_number "1";
chr2	StringTie	exon	190348888	190349031	1000	+	.	gene_id "MSTRG.104355"; transcript_id "MSTRG.104355.108"; exon_number "2";
chr2	StringTie	exon	190360039	190360306	1000	+	.	gene_id "MSTRG.104355"; transcript_id "MSTRG.104355.108"; exon_number "3";
chr2	StringTie	exon	190362634	190362687	1000	+	.	gene_id "MSTRG.104355"; transcript_id "MSTRG.104355.108"; exon_number "4";
chr2	StringTie	exon	190365113	190365202	1000	+	.	gene_id "MSTRG.104355"; transcript_id "MSTRG.104355.108"; exon_number "5";
chr2	StringTie	exon	190366695	190366895	1000	+	.	gene_id "MSTRG.104355"; transcript_id "MSTRG.104355.108"; exon_number "6";
chr2	StringTie	exon	190369103	190369277	1000	+	.	gene_id "MSTRG.104355"; transcript_id "MSTRG.104355.108"; exon_number "7";
chr2	StringTie	exon	190370844	190371632	1000	+	.	gene_id "MSTRG.104355"; transcript_id "MSTRG.104355.108"; exon_number "8";
chr2	StringTie	transcript	190343875	190371666	1000	+	.	gene_id "MSTRG.104355"; transcript_id "MSTRG.104355.109";
chr2	StringTie	exon	190343875	190343961	1000	+	.	gene_id "MSTRG.104355"; transcript_id "MSTRG.104355.109"; exon_number "1";
chr2	StringTie	exon	190348888	190349031	1000	+	.	gene_id "MSTRG.104355"; transcript_id "MSTRG.104355.109"; exon_number "2";
chr2	StringTie	exon	190359646	190359698	1000	+	.	gene_id "MSTRG.104355"; transcript_id "MSTRG.104355.109"; exon_number "3";
chr2	StringTie	exon	190360039	190360306	1000	+	.	gene_id "MSTRG.104355"; transcript_id "MSTRG.104355.109"; exon_number "4";
chr2	StringTie	exon	190362627	190362687	1000	+	.	gene_id "MSTRG.104355"; transcript_id "MSTRG.104355.109"; exon_number "5";
chr2	StringTie	exon	190365113	190366895	1000	+	.	gene_id "MSTRG.104355"; transcript_id "MSTRG.104355.109"; exon_number "6";
chr2	StringTie	exon	190368879	190369277	1000	+	.	gene_id "MSTRG.104355"; transcript_id "MSTRG.104355.109"; exon_number "7";
chr2	StringTie	exon	190370844	190371666	1000	+	.	gene_id "MSTRG.104355"; transcript_id "MSTRG.104355.109"; exon_number "8";
chr2	StringTie	transcript	190343080	190371802	1000	+	.	gene_id "MSTRG.104355"; transcript_id "MSTRG.104355.11";
chr2	StringTie	exon	190343080	190343961	1000	+	.	gene_id "MSTRG.104355"; transcript_id "MSTRG.104355.11"; exon_number "1";
chr2	StringTie	exon	190359646	190359698	1000	+	.	gene_id "MSTRG.104355"; transcript_id "MSTRG.104355.11"; exon_number "2";
chr2	StringTie	exon	190360039	190360306	1000	+	.	gene_id "MSTRG.104355"; transcript_id "MSTRG.104355.11"; exon_number "3";
chr2	StringTie	exon	190362627	190362687	1000	+	.	gene_id "MSTRG.104355"; transcript_id "MSTRG.104355.11"; exon_number "4";
chr2	StringTie	exon	190365113	190365202	1000	+	.	gene_id "MSTRG.104355"; transcript_id "MSTRG.104355.11"; exon_number "5";
chr2	StringTie	exon	190366695	190366895	1000	+	.	gene_id "MSTRG.104355"; transcript_id "MSTRG.104355.11"; exon_number "6";
chr2	StringTie	exon	190369103	190369277	1000	+	.	gene_id "MSTRG.104355"; transcript_id "MSTRG.104355.11"; exon_number "7";
chr2	StringTie	exon	190370844	190371802	1000	+	.	gene_id "MSTRG.104355"; transcript_id "MSTRG.104355.11"; exon_number "8";
chr2	StringTie	transcript	190343930	190371665	1000	+	.	gene_id "MSTRG.104355"; transcript_id "MSTRG.104355.113";
chr2	StringTie	exon	190343930	190343961	1000	+	.	gene_id "MSTRG.104355"; transcript_id "MSTRG.104355.113"; exon_number "1";
chr2	StringTie	exon	190348888	190349031	1000	+	.	gene_id "MSTRG.104355"; transcript_id "MSTRG.104355.113"; exon_number "2";
chr2	StringTie	exon	190360039	190360306	1000	+	.	gene_id "MSTRG.104355"; transcript_id "MSTRG.104355.113"; exon_number "3";
chr2	StringTie	exon	190366695	190366895	1000	+	.	gene_id "MSTRG.104355"; transcript_id "MSTRG.104355.113"; exon_number "4";
chr2	StringTie	exon	190369103	190369284	1000	+	.	gene_id "MSTRG.104355"; transcript_id "MSTRG.104355.113"; exon_number "5";
chr2	StringTie	exon	190370844	190371665	1000	+	.	gene_id "MSTRG.104355"; transcript_id "MSTRG.104355.113"; exon_number "6";
chr2	StringTie	transcript	190343930	190371666	1000	+	.	gene_id "MSTRG.104355"; transcript_id "MSTRG.104355.114";
chr2	StringTie	exon	190343930	190343961	1000	+	.	gene_id "MSTRG.104355"; transcript_id "MSTRG.104355.114"; exon_number "1";
chr2	StringTie	exon	190348888	190349031	1000	+	.	gene_id "MSTRG.104355"; transcript_id "MSTRG.104355.114"; exon_number "2";
chr2	StringTie	exon	190360039	190360306	1000	+	.	gene_id "MSTRG.104355"; transcript_id "MSTRG.104355.114"; exon_number "3";
chr2	StringTie	exon	190366695	190366895	1000	+	.	gene_id "MSTRG.104355"; transcript_id "MSTRG.104355.114"; exon_number "4";
chr2	StringTie	exon	190368879	190369277	1000	+	.	gene_id "MSTRG.104355"; transcript_id "MSTRG.104355.114"; exon_number "5";
chr2	StringTie	exon	190370844	190371666	1000	+	.	gene_id "MSTRG.104355"; transcript_id "MSTRG.104355.114"; exon_number "6";
chr2	StringTie	transcript	190343942	190371664	1000	+	.	gene_id "MSTRG.104355"; transcript_id "MSTRG.104355.117";
chr2	StringTie	exon	190343942	190344074	1000	+	.	gene_id "MSTRG.104355"; transcript_id "MSTRG.104355.117"; exon_number "1";
chr2	StringTie	exon	190360039	190360306	1000	+	.	gene_id "MSTRG.104355"; transcript_id "MSTRG.104355.117"; exon_number "2";
chr2	StringTie	exon	190362627	190362687	1000	+	.	gene_id "MSTRG.104355"; transcript_id "MSTRG.104355.117"; exon_number "3";
chr2	StringTie	exon	190366695	190366895	1000	+	.	gene_id "MSTRG.104355"; transcript_id "MSTRG.104355.117"; exon_number "4";
chr2	StringTie	exon	190369213	190369277	1000	+	.	gene_id "MSTRG.104355"; transcript_id "MSTRG.104355.117"; exon_number "5";
chr2	StringTie	exon	190370844	190371664	1000	+	.	gene_id "MSTRG.104355"; transcript_id "MSTRG.104355.117"; exon_number "6";
chr2	StringTie	transcript	190343942	190371665	1000	+	.	gene_id "MSTRG.104355"; transcript_id "MSTRG.104355.118";
chr2	StringTie	exon	190343942	190344074	1000	+	.	gene_id "MSTRG.104355"; transcript_id "MSTRG.104355.118"; exon_number "1";
chr2	StringTie	exon	190360039	190360306	1000	+	.	gene_id "MSTRG.104355"; transcript_id "MSTRG.104355.118"; exon_number "2";
chr2	StringTie	exon	190362627	190362687	1000	+	.	gene_id "MSTRG.104355"; transcript_id "MSTRG.104355.118"; exon_number "3";
chr2	StringTie	exon	190366695	190366895	1000	+	.	gene_id "MSTRG.104355"; transcript_id "MSTRG.104355.118"; exon_number "4";
chr2	StringTie	exon	190369103	190369284	1000	+	.	gene_id "MSTRG.104355"; transcript_id "MSTRG.104355.118"; exon_number "5";
chr2	StringTie	exon	190370844	190371665	1000	+	.	gene_id "MSTRG.104355"; transcript_id "MSTRG.104355.118"; exon_number "6";
chr2	StringTie	transcript	190343942	190371665	1000	+	.	gene_id "MSTRG.104355"; transcript_id "MSTRG.104355.119";
chr2	StringTie	exon	190343942	190344074	1000	+	.	gene_id "MSTRG.104355"; transcript_id "MSTRG.104355.119"; exon_number "1";
chr2	StringTie	exon	190360039	190360306	1000	+	.	gene_id "MSTRG.104355"; transcript_id "MSTRG.104355.119"; exon_number "2";
chr2	StringTie	exon	190362627	190362687	1000	+	.	gene_id "MSTRG.104355"; transcript_id "MSTRG.104355.119"; exon_number "3";
chr2	StringTie	exon	190366695	190366895	1000	+	.	gene_id "MSTRG.104355"; transcript_id "MSTRG.104355.119"; exon_number "4";
chr2	StringTie	exon	190368879	190369277	1000	+	.	gene_id "MSTRG.104355"; transcript_id "MSTRG.104355.119"; exon_number "5";
chr2	StringTie	exon	190370844	190371665	1000	+	.	gene_id "MSTRG.104355"; transcript_id "MSTRG.104355.119"; exon_number "6";
chr2	StringTie	transcript	190343172	190371823	1000	+	.	gene_id "MSTRG.104355"; transcript_id "MSTRG.104355.12";
chr2	StringTie	exon	190343172	190344078	1000	+	.	gene_id "MSTRG.104355"; transcript_id "MSTRG.104355.12"; exon_number "1";
chr2	StringTie	exon	190360039	190360306	1000	+	.	gene_id "MSTRG.104355"; transcript_id "MSTRG.104355.12"; exon_number "2";
chr2	StringTie	exon	190362627	190362687	1000	+	.	gene_id "MSTRG.104355"; transcript_id "MSTRG.104355.12"; exon_number "3";
chr2	StringTie	exon	190365113	190365202	1000	+	.	gene_id "MSTRG.104355"; transcript_id "MSTRG.104355.12"; exon_number "4";
chr2	StringTie	exon	190366695	190366895	1000	+	.	gene_id "MSTRG.104355"; transcript_id "MSTRG.104355.12"; exon_number "5";
chr2	StringTie	exon	190369103	190369277	1000	+	.	gene_id "MSTRG.104355"; transcript_id "MSTRG.104355.12"; exon_number "6";
chr2	StringTie	exon	190370844	190371823	1000	+	.	gene_id "MSTRG.104355"; transcript_id "MSTRG.104355.12"; exon_number "7";
chr2	StringTie	transcript	190343942	190371665	1000	+	.	gene_id "MSTRG.104355"; transcript_id "MSTRG.104355.120";
chr2	StringTie	exon	190343942	190344074	1000	+	.	gene_id "MSTRG.104355"; transcript_id "MSTRG.104355.120"; exon_number "1";
chr2	StringTie	exon	190360039	190360306	1000	+	.	gene_id "MSTRG.104355"; transcript_id "MSTRG.104355.120"; exon_number "2";
chr2	StringTie	exon	190362627	190362687	1000	+	.	gene_id "MSTRG.104355"; transcript_id "MSTRG.104355.120"; exon_number "3";
chr2	StringTie	exon	190366695	190366895	1000	+	.	gene_id "MSTRG.104355"; transcript_id "MSTRG.104355.120"; exon_number "4";
chr2	StringTie	exon	190368879	190368996	1000	+	.	gene_id "MSTRG.104355"; transcript_id "MSTRG.104355.120"; exon_number "5";
chr2	StringTie	exon	190369103	190369277	1000	+	.	gene_id "MSTRG.104355"; transcript_id "MSTRG.104355.120"; exon_number "6";
chr2	StringTie	exon	190370844	190371665	1000	+	.	gene_id "MSTRG.104355"; transcript_id "MSTRG.104355.120"; exon_number "7";
chr2	StringTie	transcript	190344039	190371663	1000	+	.	gene_id "MSTRG.104355"; transcript_id "MSTRG.104355.122";
chr2	StringTie	exon	190344039	190344074	1000	+	.	gene_id "MSTRG.104355"; transcript_id "MSTRG.104355.122"; exon_number "1";
chr2	StringTie	exon	190348888	190349031	1000	+	.	gene_id "MSTRG.104355"; transcript_id "MSTRG.104355.122"; exon_number "2";
chr2	StringTie	exon	190360039	190360306	1000	+	.	gene_id "MSTRG.104355"; transcript_id "MSTRG.104355.122"; exon_number "3";
chr2	StringTie	exon	190362627	190362687	1000	+	.	gene_id "MSTRG.104355"; transcript_id "MSTRG.104355.122"; exon_number "4";
chr2	StringTie	exon	190366848	190366895	1000	+	.	gene_id "MSTRG.104355"; transcript_id "MSTRG.104355.122"; exon_number "5";
chr2	StringTie	exon	190369103	190369277	1000	+	.	gene_id "MSTRG.104355"; transcript_id "MSTRG.104355.122"; exon_number "6";
chr2	StringTie	exon	190370844	190371663	1000	+	.	gene_id "MSTRG.104355"; transcript_id "MSTRG.104355.122"; exon_number "7";
chr2	StringTie	transcript	190344079	190371665	1000	+	.	gene_id "MSTRG.104355"; transcript_id "MSTRG.104355.123";
chr2	StringTie	exon	190344079	190344218	1000	+	.	gene_id "MSTRG.104355"; transcript_id "MSTRG.104355.123"; exon_number "1";
chr2	StringTie	exon	190360039	190360306	1000	+	.	gene_id "MSTRG.104355"; transcript_id "MSTRG.104355.123"; exon_number "2";
chr2	StringTie	exon	190362627	190362687	1000	+	.	gene_id "MSTRG.104355"; transcript_id "MSTRG.104355.123"; exon_number "3";
chr2	StringTie	exon	190366695	190366895	1000	+	.	gene_id "MSTRG.104355"; transcript_id "MSTRG.104355.123"; exon_number "4";
chr2	StringTie	exon	190369103	190369284	1000	+	.	gene_id "MSTRG.104355"; transcript_id "MSTRG.104355.123"; exon_number "5";
chr2	StringTie	exon	190370844	190371665	1000	+	.	gene_id "MSTRG.104355"; transcript_id "MSTRG.104355.123"; exon_number "6";
chr2	StringTie	transcript	190344079	190371668	1000	+	.	gene_id "MSTRG.104355"; transcript_id "MSTRG.104355.124";
chr2	StringTie	exon	190344079	190344218	1000	+	.	gene_id "MSTRG.104355"; transcript_id "MSTRG.104355.124"; exon_number "1";
chr2	StringTie	exon	190360039	190360306	1000	+	.	gene_id "MSTRG.104355"; transcript_id "MSTRG.104355.124"; exon_number "2";
chr2	StringTie	exon	190362627	190362687	1000	+	.	gene_id "MSTRG.104355"; transcript_id "MSTRG.104355.124"; exon_number "3";
chr2	StringTie	exon	190366695	190366895	1000	+	.	gene_id "MSTRG.104355"; transcript_id "MSTRG.104355.124"; exon_number "4";
chr2	StringTie	exon	190369103	190369277	1000	+	.	gene_id "MSTRG.104355"; transcript_id "MSTRG.104355.124"; exon_number "5";
chr2	StringTie	exon	190370852	190371668	1000	+	.	gene_id "MSTRG.104355"; transcript_id "MSTRG.104355.124"; exon_number "6";
chr2	StringTie	transcript	190344160	190371759	1000	+	.	gene_id "MSTRG.104355"; transcript_id "MSTRG.104355.126";
chr2	StringTie	exon	190344160	190344218	1000	+	.	gene_id "MSTRG.104355"; transcript_id "MSTRG.104355.126"; exon_number "1";
chr2	StringTie	exon	190360039	190360306	1000	+	.	gene_id "MSTRG.104355"; transcript_id "MSTRG.104355.126"; exon_number "2";
chr2	StringTie	exon	190362627	190362687	1000	+	.	gene_id "MSTRG.104355"; transcript_id "MSTRG.104355.126"; exon_number "3";
chr2	StringTie	exon	190365113	190365202	1000	+	.	gene_id "MSTRG.104355"; transcript_id "MSTRG.104355.126"; exon_number "4";
chr2	StringTie	exon	190366695	190366895	1000	+	.	gene_id "MSTRG.104355"; transcript_id "MSTRG.104355.126"; exon_number "5";
chr2	StringTie	exon	190369103	190369277	1000	+	.	gene_id "MSTRG.104355"; transcript_id "MSTRG.104355.126"; exon_number "6";
chr2	StringTie	exon	190370844	190371759	1000	+	.	gene_id "MSTRG.104355"; transcript_id "MSTRG.104355.126"; exon_number "7";
chr2	StringTie	transcript	190344163	190371691	1000	+	.	gene_id "MSTRG.104355"; transcript_id "MSTRG.104355.127";
chr2	StringTie	exon	190344163	190344380	1000	+	.	gene_id "MSTRG.104355"; transcript_id "MSTRG.104355.127"; exon_number "1";
chr2	StringTie	exon	190348888	190349031	1000	+	.	gene_id "MSTRG.104355"; transcript_id "MSTRG.104355.127"; exon_number "2";
chr2	StringTie	exon	190360039	190360306	1000	+	.	gene_id "MSTRG.104355"; transcript_id "MSTRG.104355.127"; exon_number "3";
chr2	StringTie	exon	190362627	190362687	1000	+	.	gene_id "MSTRG.104355"; transcript_id "MSTRG.104355.127"; exon_number "4";
chr2	StringTie	exon	190366695	190366895	1000	+	.	gene_id "MSTRG.104355"; transcript_id "MSTRG.104355.127"; exon_number "5";
chr2	StringTie	exon	190369103	190369277	1000	+	.	gene_id "MSTRG.104355"; transcript_id "MSTRG.104355.127"; exon_number "6";
chr2	StringTie	exon	190370844	190371691	1000	+	.	gene_id "MSTRG.104355"; transcript_id "MSTRG.104355.127"; exon_number "7";
chr2	StringTie	transcript	190344164	190371679	1000	+	.	gene_id "MSTRG.104355"; transcript_id "MSTRG.104355.128";
chr2	StringTie	exon	190344164	190344218	1000	+	.	gene_id "MSTRG.104355"; transcript_id "MSTRG.104355.128"; exon_number "1";
chr2	StringTie	exon	190345505	190345575	1000	+	.	gene_id "MSTRG.104355"; transcript_id "MSTRG.104355.128"; exon_number "2";
chr2	StringTie	exon	190348888	190349031	1000	+	.	gene_id "MSTRG.104355"; transcript_id "MSTRG.104355.128"; exon_number "3";
chr2	StringTie	exon	190360039	190360306	1000	+	.	gene_id "MSTRG.104355"; transcript_id "MSTRG.104355.128"; exon_number "4";
chr2	StringTie	exon	190362627	190362687	1000	+	.	gene_id "MSTRG.104355"; transcript_id "MSTRG.104355.128"; exon_number "5";
chr2	StringTie	exon	190366695	190366895	1000	+	.	gene_id "MSTRG.104355"; transcript_id "MSTRG.104355.128"; exon_number "6";
chr2	StringTie	exon	190369103	190369277	1000	+	.	gene_id "MSTRG.104355"; transcript_id "MSTRG.104355.128"; exon_number "7";
chr2	StringTie	exon	190370844	190371679	1000	+	.	gene_id "MSTRG.104355"; transcript_id "MSTRG.104355.128"; exon_number "8";
chr2	StringTie	transcript	190344164	190371665	1000	+	.	gene_id "MSTRG.104355"; transcript_id "MSTRG.104355.129";
chr2	StringTie	exon	190344164	190344218	1000	+	.	gene_id "MSTRG.104355"; transcript_id "MSTRG.104355.129"; exon_number "1";
chr2	StringTie	exon	190345505	190345575	1000	+	.	gene_id "MSTRG.104355"; transcript_id "MSTRG.104355.129"; exon_number "2";
chr2	StringTie	exon	190348888	190349031	1000	+	.	gene_id "MSTRG.104355"; transcript_id "MSTRG.104355.129"; exon_number "3";
chr2	StringTie	exon	190360039	190360306	1000	+	.	gene_id "MSTRG.104355"; transcript_id "MSTRG.104355.129"; exon_number "4";
chr2	StringTie	exon	190362627	190362687	1000	+	.	gene_id "MSTRG.104355"; transcript_id "MSTRG.104355.129"; exon_number "5";
chr2	StringTie	exon	190365113	190365184	1000	+	.	gene_id "MSTRG.104355"; transcript_id "MSTRG.104355.129"; exon_number "6";
chr2	StringTie	exon	190366695	190366895	1000	+	.	gene_id "MSTRG.104355"; transcript_id "MSTRG.104355.129"; exon_number "7";
chr2	StringTie	exon	190369103	190369277	1000	+	.	gene_id "MSTRG.104355"; transcript_id "MSTRG.104355.129"; exon_number "8";
chr2	StringTie	exon	190370844	190371665	1000	+	.	gene_id "MSTRG.104355"; transcript_id "MSTRG.104355.129"; exon_number "9";
chr2	StringTie	transcript	190343183	190371759	1000	+	.	gene_id "MSTRG.104355"; transcript_id "MSTRG.104355.13";
chr2	StringTie	exon	190343183	190343961	1000	+	.	gene_id "MSTRG.104355"; transcript_id "MSTRG.104355.13"; exon_number "1";
chr2	StringTie	exon	190348888	190349031	1000	+	.	gene_id "MSTRG.104355"; transcript_id "MSTRG.104355.13"; exon_number "2";
chr2	StringTie	exon	190359646	190359698	1000	+	.	gene_id "MSTRG.104355"; transcript_id "MSTRG.104355.13"; exon_number "3";
chr2	StringTie	exon	190360039	190360306	1000	+	.	gene_id "MSTRG.104355"; transcript_id "MSTRG.104355.13"; exon_number "4";
chr2	StringTie	exon	190362627	190362687	1000	+	.	gene_id "MSTRG.104355"; transcript_id "MSTRG.104355.13"; exon_number "5";
chr2	StringTie	exon	190365113	190365202	1000	+	.	gene_id "MSTRG.104355"; transcript_id "MSTRG.104355.13"; exon_number "6";
chr2	StringTie	exon	190366695	190366895	1000	+	.	gene_id "MSTRG.104355"; transcript_id "MSTRG.104355.13"; exon_number "7";
chr2	StringTie	exon	190369103	190369277	1000	+	.	gene_id "MSTRG.104355"; transcript_id "MSTRG.104355.13"; exon_number "8";
chr2	StringTie	exon	190370844	190371759	1000	+	.	gene_id "MSTRG.104355"; transcript_id "MSTRG.104355.13"; exon_number "9";
chr2	StringTie	transcript	190344164	190371664	1000	+	.	gene_id "MSTRG.104355"; transcript_id "MSTRG.104355.130";
chr2	StringTie	exon	190344164	190344218	1000	+	.	gene_id "MSTRG.104355"; transcript_id "MSTRG.104355.130"; exon_number "1";
chr2	StringTie	exon	190345505	190345575	1000	+	.	gene_id "MSTRG.104355"; transcript_id "MSTRG.104355.130"; exon_number "2";
chr2	StringTie	exon	190348888	190349031	1000	+	.	gene_id "MSTRG.104355"; transcript_id "MSTRG.104355.130"; exon_number "3";
chr2	StringTie	exon	190360039	190360306	1000	+	.	gene_id "MSTRG.104355"; transcript_id "MSTRG.104355.130"; exon_number "4";
chr2	StringTie	exon	190362634	190362687	1000	+	.	gene_id "MSTRG.104355"; transcript_id "MSTRG.104355.130"; exon_number "5";
chr2	StringTie	exon	190366695	190366895	1000	+	.	gene_id "MSTRG.104355"; transcript_id "MSTRG.104355.130"; exon_number "6";
chr2	StringTie	exon	190369103	190369277	1000	+	.	gene_id "MSTRG.104355"; transcript_id "MSTRG.104355.130"; exon_number "7";
chr2	StringTie	exon	190370844	190371664	1000	+	.	gene_id "MSTRG.104355"; transcript_id "MSTRG.104355.130"; exon_number "8";
chr2	StringTie	transcript	190344164	190371774	1000	+	.	gene_id "MSTRG.104355"; transcript_id "MSTRG.104355.131";
chr2	StringTie	exon	190344164	190344218	1000	+	.	gene_id "MSTRG.104355"; transcript_id "MSTRG.104355.131"; exon_number "1";
chr2	StringTie	exon	190345505	190345575	1000	+	.	gene_id "MSTRG.104355"; transcript_id "MSTRG.104355.131"; exon_number "2";
chr2	StringTie	exon	190348888	190349031	1000	+	.	gene_id "MSTRG.104355"; transcript_id "MSTRG.104355.131"; exon_number "3";
chr2	StringTie	exon	190360039	190360306	1000	+	.	gene_id "MSTRG.104355"; transcript_id "MSTRG.104355.131"; exon_number "4";
chr2	StringTie	exon	190362627	190366895	1000	+	.	gene_id "MSTRG.104355"; transcript_id "MSTRG.104355.131"; exon_number "5";
chr2	StringTie	exon	190368879	190368996	1000	+	.	gene_id "MSTRG.104355"; transcript_id "MSTRG.104355.131"; exon_number "6";
chr2	StringTie	exon	190369103	190369277	1000	+	.	gene_id "MSTRG.104355"; transcript_id "MSTRG.104355.131"; exon_number "7";
chr2	StringTie	exon	190370844	190371774	1000	+	.	gene_id "MSTRG.104355"; transcript_id "MSTRG.104355.131"; exon_number "8";
chr2	StringTie	transcript	190344164	190371666	1000	+	.	gene_id "MSTRG.104355"; transcript_id "MSTRG.104355.132";
chr2	StringTie	exon	190344164	190344218	1000	+	.	gene_id "MSTRG.104355"; transcript_id "MSTRG.104355.132"; exon_number "1";
chr2	StringTie	exon	190345505	190345575	1000	+	.	gene_id "MSTRG.104355"; transcript_id "MSTRG.104355.132"; exon_number "2";
chr2	StringTie	exon	190348888	190349031	1000	+	.	gene_id "MSTRG.104355"; transcript_id "MSTRG.104355.132"; exon_number "3";
chr2	StringTie	exon	190360039	190360306	1000	+	.	gene_id "MSTRG.104355"; transcript_id "MSTRG.104355.132"; exon_number "4";
chr2	StringTie	exon	190362627	190362687	1000	+	.	gene_id "MSTRG.104355"; transcript_id "MSTRG.104355.132"; exon_number "5";
chr2	StringTie	exon	190365113	190365202	1000	+	.	gene_id "MSTRG.104355"; transcript_id "MSTRG.104355.132"; exon_number "6";
chr2	StringTie	exon	190366695	190366895	1000	+	.	gene_id "MSTRG.104355"; transcript_id "MSTRG.104355.132"; exon_number "7";
chr2	StringTie	exon	190369103	190369284	1000	+	.	gene_id "MSTRG.104355"; transcript_id "MSTRG.104355.132"; exon_number "8";
chr2	StringTie	exon	190370844	190371666	1000	+	.	gene_id "MSTRG.104355"; transcript_id "MSTRG.104355.132"; exon_number "9";
chr2	StringTie	transcript	190344197	190371774	1000	+	.	gene_id "MSTRG.104355"; transcript_id "MSTRG.104355.134";
chr2	StringTie	exon	190344197	190344218	1000	+	.	gene_id "MSTRG.104355"; transcript_id "MSTRG.104355.134"; exon_number "1";
chr2	StringTie	exon	190348888	190349031	1000	+	.	gene_id "MSTRG.104355"; transcript_id "MSTRG.104355.134"; exon_number "2";
chr2	StringTie	exon	190360039	190360306	1000	+	.	gene_id "MSTRG.104355"; transcript_id "MSTRG.104355.134"; exon_number "3";
chr2	StringTie	exon	190362627	190362687	1000	+	.	gene_id "MSTRG.104355"; transcript_id "MSTRG.104355.134"; exon_number "4";
chr2	StringTie	exon	190366695	190366895	1000	+	.	gene_id "MSTRG.104355"; transcript_id "MSTRG.104355.134"; exon_number "5";
chr2	StringTie	exon	190368879	190368996	1000	+	.	gene_id "MSTRG.104355"; transcript_id "MSTRG.104355.134"; exon_number "6";
chr2	StringTie	exon	190369103	190369277	1000	+	.	gene_id "MSTRG.104355"; transcript_id "MSTRG.104355.134"; exon_number "7";
chr2	StringTie	exon	190370844	190371774	1000	+	.	gene_id "MSTRG.104355"; transcript_id "MSTRG.104355.134"; exon_number "8";
chr2	StringTie	transcript	190344231	190371664	1000	+	.	gene_id "MSTRG.104355"; transcript_id "MSTRG.104355.135";
chr2	StringTie	exon	190344231	190344380	1000	+	.	gene_id "MSTRG.104355"; transcript_id "MSTRG.104355.135"; exon_number "1";
chr2	StringTie	exon	190360039	190360306	1000	+	.	gene_id "MSTRG.104355"; transcript_id "MSTRG.104355.135"; exon_number "2";
chr2	StringTie	exon	190362627	190366895	1000	+	.	gene_id "MSTRG.104355"; transcript_id "MSTRG.104355.135"; exon_number "3";
chr2	StringTie	exon	190369103	190369277	1000	+	.	gene_id "MSTRG.104355"; transcript_id "MSTRG.104355.135"; exon_number "4";
chr2	StringTie	exon	190370844	190371664	1000	+	.	gene_id "MSTRG.104355"; transcript_id "MSTRG.104355.135"; exon_number "5";
chr2	StringTie	transcript	190344278	190371657	1000	+	.	gene_id "MSTRG.104355"; transcript_id "MSTRG.104355.136";
chr2	StringTie	exon	190344278	190344380	1000	+	.	gene_id "MSTRG.104355"; transcript_id "MSTRG.104355.136"; exon_number "1";
chr2	StringTie	exon	190348888	190349031	1000	+	.	gene_id "MSTRG.104355"; transcript_id "MSTRG.104355.136"; exon_number "2";
chr2	StringTie	exon	190359646	190359698	1000	+	.	gene_id "MSTRG.104355"; transcript_id "MSTRG.104355.136"; exon_number "3";
chr2	StringTie	exon	190360039	190360306	1000	+	.	gene_id "MSTRG.104355"; transcript_id "MSTRG.104355.136"; exon_number "4";
chr2	StringTie	exon	190362627	190362687	1000	+	.	gene_id "MSTRG.104355"; transcript_id "MSTRG.104355.136"; exon_number "5";
chr2	StringTie	exon	190366695	190366895	1000	+	.	gene_id "MSTRG.104355"; transcript_id "MSTRG.104355.136"; exon_number "6";
chr2	StringTie	exon	190369103	190369277	1000	+	.	gene_id "MSTRG.104355"; transcript_id "MSTRG.104355.136"; exon_number "7";
chr2	StringTie	exon	190370844	190371657	1000	+	.	gene_id "MSTRG.104355"; transcript_id "MSTRG.104355.136"; exon_number "8";
chr2	StringTie	transcript	190345545	190371665	1000	+	.	gene_id "MSTRG.104355"; transcript_id "MSTRG.104355.137";
chr2	StringTie	exon	190345545	190345575	1000	+	.	gene_id "MSTRG.104355"; transcript_id "MSTRG.104355.137"; exon_number "1";
chr2	StringTie	exon	190348888	190349031	1000	+	.	gene_id "MSTRG.104355"; transcript_id "MSTRG.104355.137"; exon_number "2";
chr2	StringTie	exon	190359646	190359698	1000	+	.	gene_id "MSTRG.104355"; transcript_id "MSTRG.104355.137"; exon_number "3";
chr2	StringTie	exon	190360039	190360306	1000	+	.	gene_id "MSTRG.104355"; transcript_id "MSTRG.104355.137"; exon_number "4";
chr2	StringTie	exon	190362627	190362687	1000	+	.	gene_id "MSTRG.104355"; transcript_id "MSTRG.104355.137"; exon_number "5";
chr2	StringTie	exon	190366695	190366895	1000	+	.	gene_id "MSTRG.104355"; transcript_id "MSTRG.104355.137"; exon_number "6";
chr2	StringTie	exon	190369103	190369277	1000	+	.	gene_id "MSTRG.104355"; transcript_id "MSTRG.104355.137"; exon_number "7";
chr2	StringTie	exon	190370844	190371665	1000	+	.	gene_id "MSTRG.104355"; transcript_id "MSTRG.104355.137"; exon_number "8";
chr2	StringTie	transcript	190348720	190371645	1000	+	.	gene_id "MSTRG.104355"; transcript_id "MSTRG.104355.138";
chr2	StringTie	exon	190348720	190349031	1000	+	.	gene_id "MSTRG.104355"; transcript_id "MSTRG.104355.138"; exon_number "1";
chr2	StringTie	exon	190360039	190360306	1000	+	.	gene_id "MSTRG.104355"; transcript_id "MSTRG.104355.138"; exon_number "2";
chr2	StringTie	exon	190362627	190362687	1000	+	.	gene_id "MSTRG.104355"; transcript_id "MSTRG.104355.138"; exon_number "3";
chr2	StringTie	exon	190366728	190366895	1000	+	.	gene_id "MSTRG.104355"; transcript_id "MSTRG.104355.138"; exon_number "4";
chr2	StringTie	exon	190369103	190369277	1000	+	.	gene_id "MSTRG.104355"; transcript_id "MSTRG.104355.138"; exon_number "5";
chr2	StringTie	exon	190370844	190371645	1000	+	.	gene_id "MSTRG.104355"; transcript_id "MSTRG.104355.138"; exon_number "6";
chr2	StringTie	transcript	190348830	190371663	1000	+	.	gene_id "MSTRG.104355"; transcript_id "MSTRG.104355.139";
chr2	StringTie	exon	190348830	190349031	1000	+	.	gene_id "MSTRG.104355"; transcript_id "MSTRG.104355.139"; exon_number "1";
chr2	StringTie	exon	190359646	190359698	1000	+	.	gene_id "MSTRG.104355"; transcript_id "MSTRG.104355.139"; exon_number "2";
chr2	StringTie	exon	190360039	190360306	1000	+	.	gene_id "MSTRG.104355"; transcript_id "MSTRG.104355.139"; exon_number "3";
chr2	StringTie	exon	190362113	190362687	1000	+	.	gene_id "MSTRG.104355"; transcript_id "MSTRG.104355.139"; exon_number "4";
chr2	StringTie	exon	190366695	190366895	1000	+	.	gene_id "MSTRG.104355"; transcript_id "MSTRG.104355.139"; exon_number "5";
chr2	StringTie	exon	190369103	190369277	1000	+	.	gene_id "MSTRG.104355"; transcript_id "MSTRG.104355.139"; exon_number "6";
chr2	StringTie	exon	190370844	190371663	1000	+	.	gene_id "MSTRG.104355"; transcript_id "MSTRG.104355.139"; exon_number "7";
chr2	StringTie	transcript	190343186	190371666	1000	+	.	gene_id "MSTRG.104355"; transcript_id "MSTRG.104355.14";
chr2	StringTie	exon	190343186	190343961	1000	+	.	gene_id "MSTRG.104355"; transcript_id "MSTRG.104355.14"; exon_number "1";
chr2	StringTie	exon	190348888	190349031	1000	+	.	gene_id "MSTRG.104355"; transcript_id "MSTRG.104355.14"; exon_number "2";
chr2	StringTie	exon	190360039	190360306	1000	+	.	gene_id "MSTRG.104355"; transcript_id "MSTRG.104355.14"; exon_number "3";
chr2	StringTie	exon	190362627	190362687	1000	+	.	gene_id "MSTRG.104355"; transcript_id "MSTRG.104355.14"; exon_number "4";
chr2	StringTie	exon	190366848	190366895	1000	+	.	gene_id "MSTRG.104355"; transcript_id "MSTRG.104355.14"; exon_number "5";
chr2	StringTie	exon	190369103	190369277	1000	+	.	gene_id "MSTRG.104355"; transcript_id "MSTRG.104355.14"; exon_number "6";
chr2	StringTie	exon	190370844	190371666	1000	+	.	gene_id "MSTRG.104355"; transcript_id "MSTRG.104355.14"; exon_number "7";
chr2	StringTie	transcript	190348901	190371584	1000	+	.	gene_id "MSTRG.104355"; transcript_id "MSTRG.104355.140";
chr2	StringTie	exon	190348901	190349031	1000	+	.	gene_id "MSTRG.104355"; transcript_id "MSTRG.104355.140"; exon_number "1";
chr2	StringTie	exon	190360027	190360306	1000	+	.	gene_id "MSTRG.104355"; transcript_id "MSTRG.104355.140"; exon_number "2";
chr2	StringTie	exon	190362627	190362687	1000	+	.	gene_id "MSTRG.104355"; transcript_id "MSTRG.104355.140"; exon_number "3";
chr2	StringTie	exon	190366695	190366895	1000	+	.	gene_id "MSTRG.104355"; transcript_id "MSTRG.104355.140"; exon_number "4";
chr2	StringTie	exon	190369103	190369277	1000	+	.	gene_id "MSTRG.104355"; transcript_id "MSTRG.104355.140"; exon_number "5";
chr2	StringTie	exon	190370844	190371584	1000	+	.	gene_id "MSTRG.104355"; transcript_id "MSTRG.104355.140"; exon_number "6";
chr2	StringTie	transcript	190348916	190371665	1000	+	.	gene_id "MSTRG.104355"; transcript_id "MSTRG.104355.141";
chr2	StringTie	exon	190348916	190349031	1000	+	.	gene_id "MSTRG.104355"; transcript_id "MSTRG.104355.141"; exon_number "1";
chr2	StringTie	exon	190360039	190360306	1000	+	.	gene_id "MSTRG.104355"; transcript_id "MSTRG.104355.141"; exon_number "2";
chr2	StringTie	exon	190362113	190362687	1000	+	.	gene_id "MSTRG.104355"; transcript_id "MSTRG.104355.141"; exon_number "3";
chr2	StringTie	exon	190364612	190366895	1000	+	.	gene_id "MSTRG.104355"; transcript_id "MSTRG.104355.141"; exon_number "4";
chr2	StringTie	exon	190369103	190369277	1000	+	.	gene_id "MSTRG.104355"; transcript_id "MSTRG.104355.141"; exon_number "5";
chr2	StringTie	exon	190370844	190371665	1000	+	.	gene_id "MSTRG.104355"; transcript_id "MSTRG.104355.141"; exon_number "6";
chr2	StringTie	transcript	190348946	190371664	1000	+	.	gene_id "MSTRG.104355"; transcript_id "MSTRG.104355.142";
chr2	StringTie	exon	190348946	190349031	1000	+	.	gene_id "MSTRG.104355"; transcript_id "MSTRG.104355.142"; exon_number "1";
chr2	StringTie	exon	190360039	190360306	1000	+	.	gene_id "MSTRG.104355"; transcript_id "MSTRG.104355.142"; exon_number "2";
chr2	StringTie	exon	190362627	190362687	1000	+	.	gene_id "MSTRG.104355"; transcript_id "MSTRG.104355.142"; exon_number "3";
chr2	StringTie	exon	190366695	190366848	1000	+	.	gene_id "MSTRG.104355"; transcript_id "MSTRG.104355.142"; exon_number "4";
chr2	StringTie	exon	190366871	190366895	1000	+	.	gene_id "MSTRG.104355"; transcript_id "MSTRG.104355.142"; exon_number "5";
chr2	StringTie	exon	190369103	190369277	1000	+	.	gene_id "MSTRG.104355"; transcript_id "MSTRG.104355.142"; exon_number "6";
chr2	StringTie	exon	190370844	190371664	1000	+	.	gene_id "MSTRG.104355"; transcript_id "MSTRG.104355.142"; exon_number "7";
chr2	StringTie	transcript	190353202	190371872	1000	+	.	gene_id "MSTRG.104355"; transcript_id "MSTRG.104355.143";
chr2	StringTie	exon	190353202	190353634	1000	+	.	gene_id "MSTRG.104355"; transcript_id "MSTRG.104355.143"; exon_number "1";
chr2	StringTie	exon	190360039	190360306	1000	+	.	gene_id "MSTRG.104355"; transcript_id "MSTRG.104355.143"; exon_number "2";
chr2	StringTie	exon	190362627	190362687	1000	+	.	gene_id "MSTRG.104355"; transcript_id "MSTRG.104355.143"; exon_number "3";
chr2	StringTie	exon	190366695	190366895	1000	+	.	gene_id "MSTRG.104355"; transcript_id "MSTRG.104355.143"; exon_number "4";
chr2	StringTie	exon	190369103	190369277	1000	+	.	gene_id "MSTRG.104355"; transcript_id "MSTRG.104355.143"; exon_number "5";
chr2	StringTie	exon	190370844	190371872	1000	+	.	gene_id "MSTRG.104355"; transcript_id "MSTRG.104355.143"; exon_number "6";
chr2	StringTie	transcript	190353488	190371706	1000	+	.	gene_id "MSTRG.104355"; transcript_id "MSTRG.104355.144";
chr2	StringTie	exon	190353488	190353634	1000	+	.	gene_id "MSTRG.104355"; transcript_id "MSTRG.104355.144"; exon_number "1";
chr2	StringTie	exon	190360039	190360306	1000	+	.	gene_id "MSTRG.104355"; transcript_id "MSTRG.104355.144"; exon_number "2";
chr2	StringTie	exon	190362634	190362687	1000	+	.	gene_id "MSTRG.104355"; transcript_id "MSTRG.104355.144"; exon_number "3";
chr2	StringTie	exon	190366695	190366895	1000	+	.	gene_id "MSTRG.104355"; transcript_id "MSTRG.104355.144"; exon_number "4";
chr2	StringTie	exon	190369103	190369277	1000	+	.	gene_id "MSTRG.104355"; transcript_id "MSTRG.104355.144"; exon_number "5";
chr2	StringTie	exon	190370844	190371706	1000	+	.	gene_id "MSTRG.104355"; transcript_id "MSTRG.104355.144"; exon_number "6";
chr2	StringTie	transcript	190353490	190371690	1000	+	.	gene_id "MSTRG.104355"; transcript_id "MSTRG.104355.145";
chr2	StringTie	exon	190353490	190353634	1000	+	.	gene_id "MSTRG.104355"; transcript_id "MSTRG.104355.145"; exon_number "1";
chr2	StringTie	exon	190359646	190359698	1000	+	.	gene_id "MSTRG.104355"; transcript_id "MSTRG.104355.145"; exon_number "2";
chr2	StringTie	exon	190360039	190360306	1000	+	.	gene_id "MSTRG.104355"; transcript_id "MSTRG.104355.145"; exon_number "3";
chr2	StringTie	exon	190362627	190362687	1000	+	.	gene_id "MSTRG.104355"; transcript_id "MSTRG.104355.145"; exon_number "4";
chr2	StringTie	exon	190366695	190366895	1000	+	.	gene_id "MSTRG.104355"; transcript_id "MSTRG.104355.145"; exon_number "5";
chr2	StringTie	exon	190369103	190369277	1000	+	.	gene_id "MSTRG.104355"; transcript_id "MSTRG.104355.145"; exon_number "6";
chr2	StringTie	exon	190370844	190371690	1000	+	.	gene_id "MSTRG.104355"; transcript_id "MSTRG.104355.145"; exon_number "7";
chr2	StringTie	transcript	190353497	190371763	1000	+	.	gene_id "MSTRG.104355"; transcript_id "MSTRG.104355.146";
chr2	StringTie	exon	190353497	190353634	1000	+	.	gene_id "MSTRG.104355"; transcript_id "MSTRG.104355.146"; exon_number "1";
chr2	StringTie	exon	190360039	190360306	1000	+	.	gene_id "MSTRG.104355"; transcript_id "MSTRG.104355.146"; exon_number "2";
chr2	StringTie	exon	190362627	190362687	1000	+	.	gene_id "MSTRG.104355"; transcript_id "MSTRG.104355.146"; exon_number "3";
chr2	StringTie	exon	190365113	190365202	1000	+	.	gene_id "MSTRG.104355"; transcript_id "MSTRG.104355.146"; exon_number "4";
chr2	StringTie	exon	190366695	190366895	1000	+	.	gene_id "MSTRG.104355"; transcript_id "MSTRG.104355.146"; exon_number "5";
chr2	StringTie	exon	190369103	190369277	1000	+	.	gene_id "MSTRG.104355"; transcript_id "MSTRG.104355.146"; exon_number "6";
chr2	StringTie	exon	190370844	190371763	1000	+	.	gene_id "MSTRG.104355"; transcript_id "MSTRG.104355.146"; exon_number "7";
chr2	StringTie	transcript	190353562	190371665	1000	+	.	gene_id "MSTRG.104355"; transcript_id "MSTRG.104355.147";
chr2	StringTie	exon	190353562	190353634	1000	+	.	gene_id "MSTRG.104355"; transcript_id "MSTRG.104355.147"; exon_number "1";
chr2	StringTie	exon	190360039	190360306	1000	+	.	gene_id "MSTRG.104355"; transcript_id "MSTRG.104355.147"; exon_number "2";
chr2	StringTie	exon	190362627	190362687	1000	+	.	gene_id "MSTRG.104355"; transcript_id "MSTRG.104355.147"; exon_number "3";
chr2	StringTie	exon	190366695	190366895	1000	+	.	gene_id "MSTRG.104355"; transcript_id "MSTRG.104355.147"; exon_number "4";
chr2	StringTie	exon	190368879	190369277	1000	+	.	gene_id "MSTRG.104355"; transcript_id "MSTRG.104355.147"; exon_number "5";
chr2	StringTie	exon	190370844	190371665	1000	+	.	gene_id "MSTRG.104355"; transcript_id "MSTRG.104355.147"; exon_number "6";
chr2	StringTie	transcript	190353562	190371665	1000	+	.	gene_id "MSTRG.104355"; transcript_id "MSTRG.104355.148";
chr2	StringTie	exon	190353562	190353634	1000	+	.	gene_id "MSTRG.104355"; transcript_id "MSTRG.104355.148"; exon_number "1";
chr2	StringTie	exon	190359646	190359698	1000	+	.	gene_id "MSTRG.104355"; transcript_id "MSTRG.104355.148"; exon_number "2";
chr2	StringTie	exon	190360039	190360306	1000	+	.	gene_id "MSTRG.104355"; transcript_id "MSTRG.104355.148"; exon_number "3";
chr2	StringTie	exon	190362627	190366895	1000	+	.	gene_id "MSTRG.104355"; transcript_id "MSTRG.104355.148"; exon_number "4";
chr2	StringTie	exon	190368879	190369277	1000	+	.	gene_id "MSTRG.104355"; transcript_id "MSTRG.104355.148"; exon_number "5";
chr2	StringTie	exon	190370844	190371665	1000	+	.	gene_id "MSTRG.104355"; transcript_id "MSTRG.104355.148"; exon_number "6";
chr2	StringTie	transcript	190353565	190371665	1000	+	.	gene_id "MSTRG.104355"; transcript_id "MSTRG.104355.149";
chr2	StringTie	exon	190353565	190353634	1000	+	.	gene_id "MSTRG.104355"; transcript_id "MSTRG.104355.149"; exon_number "1";
chr2	StringTie	exon	190356767	190356808	1000	+	.	gene_id "MSTRG.104355"; transcript_id "MSTRG.104355.149"; exon_number "2";
chr2	StringTie	exon	190359646	190359698	1000	+	.	gene_id "MSTRG.104355"; transcript_id "MSTRG.104355.149"; exon_number "3";
chr2	StringTie	exon	190360039	190360306	1000	+	.	gene_id "MSTRG.104355"; transcript_id "MSTRG.104355.149"; exon_number "4";
chr2	StringTie	exon	190362627	190362687	1000	+	.	gene_id "MSTRG.104355"; transcript_id "MSTRG.104355.149"; exon_number "5";
chr2	StringTie	exon	190365113	190366895	1000	+	.	gene_id "MSTRG.104355"; transcript_id "MSTRG.104355.149"; exon_number "6";
chr2	StringTie	exon	190369103	190369277	1000	+	.	gene_id "MSTRG.104355"; transcript_id "MSTRG.104355.149"; exon_number "7";
chr2	StringTie	exon	190370844	190371665	1000	+	.	gene_id "MSTRG.104355"; transcript_id "MSTRG.104355.149"; exon_number "8";
chr2	StringTie	transcript	190343186	190371664	1000	+	.	gene_id "MSTRG.104355"; transcript_id "MSTRG.104355.15";
chr2	StringTie	exon	190343186	190343961	1000	+	.	gene_id "MSTRG.104355"; transcript_id "MSTRG.104355.15"; exon_number "1";
chr2	StringTie	exon	190348888	190349031	1000	+	.	gene_id "MSTRG.104355"; transcript_id "MSTRG.104355.15"; exon_number "2";
chr2	StringTie	exon	190360042	190360306	1000	+	.	gene_id "MSTRG.104355"; transcript_id "MSTRG.104355.15"; exon_number "3";
chr2	StringTie	exon	190362627	190366895	1000	+	.	gene_id "MSTRG.104355"; transcript_id "MSTRG.104355.15"; exon_number "4";
chr2	StringTie	exon	190369103	190369277	1000	+	.	gene_id "MSTRG.104355"; transcript_id "MSTRG.104355.15"; exon_number "5";
chr2	StringTie	exon	190370844	190371664	1000	+	.	gene_id "MSTRG.104355"; transcript_id "MSTRG.104355.15"; exon_number "6";
chr2	StringTie	transcript	190353567	190371747	1000	+	.	gene_id "MSTRG.104355"; transcript_id "MSTRG.104355.150";
chr2	StringTie	exon	190353567	190353634	1000	+	.	gene_id "MSTRG.104355"; transcript_id "MSTRG.104355.150"; exon_number "1";
chr2	StringTie	exon	190356767	190356808	1000	+	.	gene_id "MSTRG.104355"; transcript_id "MSTRG.104355.150"; exon_number "2";
chr2	StringTie	exon	190360039	190360306	1000	+	.	gene_id "MSTRG.104355"; transcript_id "MSTRG.104355.150"; exon_number "3";
chr2	StringTie	exon	190362627	190362687	1000	+	.	gene_id "MSTRG.104355"; transcript_id "MSTRG.104355.150"; exon_number "4";
chr2	StringTie	exon	190366695	190366895	1000	+	.	gene_id "MSTRG.104355"; transcript_id "MSTRG.104355.150"; exon_number "5";
chr2	StringTie	exon	190369103	190369277	1000	+	.	gene_id "MSTRG.104355"; transcript_id "MSTRG.104355.150"; exon_number "6";
chr2	StringTie	exon	190370844	190371747	1000	+	.	gene_id "MSTRG.104355"; transcript_id "MSTRG.104355.150"; exon_number "7";
chr2	StringTie	transcript	190353605	190371664	1000	+	.	gene_id "MSTRG.104355"; transcript_id "MSTRG.104355.151";
chr2	StringTie	exon	190353605	190353634	1000	+	.	gene_id "MSTRG.104355"; transcript_id "MSTRG.104355.151"; exon_number "1";
chr2	StringTie	exon	190360039	190360306	1000	+	.	gene_id "MSTRG.104355"; transcript_id "MSTRG.104355.151"; exon_number "2";
chr2	StringTie	exon	190362634	190362687	1000	+	.	gene_id "MSTRG.104355"; transcript_id "MSTRG.104355.151"; exon_number "3";
chr2	StringTie	exon	190365113	190366895	1000	+	.	gene_id "MSTRG.104355"; transcript_id "MSTRG.104355.151"; exon_number "4";
chr2	StringTie	exon	190369103	190369277	1000	+	.	gene_id "MSTRG.104355"; transcript_id "MSTRG.104355.151"; exon_number "5";
chr2	StringTie	exon	190370844	190371664	1000	+	.	gene_id "MSTRG.104355"; transcript_id "MSTRG.104355.151"; exon_number "6";
chr2	StringTie	transcript	190354459	190371763	1000	+	.	gene_id "MSTRG.104355"; transcript_id "MSTRG.104355.152";
chr2	StringTie	exon	190354459	190354662	1000	+	.	gene_id "MSTRG.104355"; transcript_id "MSTRG.104355.152"; exon_number "1";
chr2	StringTie	exon	190356767	190356808	1000	+	.	gene_id "MSTRG.104355"; transcript_id "MSTRG.104355.152"; exon_number "2";
chr2	StringTie	exon	190360039	190360306	1000	+	.	gene_id "MSTRG.104355"; transcript_id "MSTRG.104355.152"; exon_number "3";
chr2	StringTie	exon	190362627	190362687	1000	+	.	gene_id "MSTRG.104355"; transcript_id "MSTRG.104355.152"; exon_number "4";
chr2	StringTie	exon	190366695	190366895	1000	+	.	gene_id "MSTRG.104355"; transcript_id "MSTRG.104355.152"; exon_number "5";
chr2	StringTie	exon	190369103	190369277	1000	+	.	gene_id "MSTRG.104355"; transcript_id "MSTRG.104355.152"; exon_number "6";
chr2	StringTie	exon	190370844	190371763	1000	+	.	gene_id "MSTRG.104355"; transcript_id "MSTRG.104355.152"; exon_number "7";
chr2	StringTie	transcript	190354539	190371665	1000	+	.	gene_id "MSTRG.104355"; transcript_id "MSTRG.104355.153";
chr2	StringTie	exon	190354539	190354559	1000	+	.	gene_id "MSTRG.104355"; transcript_id "MSTRG.104355.153"; exon_number "1";
chr2	StringTie	exon	190360039	190360306	1000	+	.	gene_id "MSTRG.104355"; transcript_id "MSTRG.104355.153"; exon_number "2";
chr2	StringTie	exon	190362627	190362687	1000	+	.	gene_id "MSTRG.104355"; transcript_id "MSTRG.104355.153"; exon_number "3";
chr2	StringTie	exon	190366695	190366895	1000	+	.	gene_id "MSTRG.104355"; transcript_id "MSTRG.104355.153"; exon_number "4";
chr2	StringTie	exon	190369103	190369277	1000	+	.	gene_id "MSTRG.104355"; transcript_id "MSTRG.104355.153"; exon_number "5";
chr2	StringTie	exon	190370844	190371665	1000	+	.	gene_id "MSTRG.104355"; transcript_id "MSTRG.104355.153"; exon_number "6";
chr2	StringTie	transcript	190354585	190371665	1000	+	.	gene_id "MSTRG.104355"; transcript_id "MSTRG.104355.154";
chr2	StringTie	exon	190354585	190354662	1000	+	.	gene_id "MSTRG.104355"; transcript_id "MSTRG.104355.154"; exon_number "1";
chr2	StringTie	exon	190359646	190359698	1000	+	.	gene_id "MSTRG.104355"; transcript_id "MSTRG.104355.154"; exon_number "2";
chr2	StringTie	exon	190360039	190360306	1000	+	.	gene_id "MSTRG.104355"; transcript_id "MSTRG.104355.154"; exon_number "3";
chr2	StringTie	exon	190362627	190362687	1000	+	.	gene_id "MSTRG.104355"; transcript_id "MSTRG.104355.154"; exon_number "4";
chr2	StringTie	exon	190366695	190366895	1000	+	.	gene_id "MSTRG.104355"; transcript_id "MSTRG.104355.154"; exon_number "5";
chr2	StringTie	exon	190369103	190369277	1000	+	.	gene_id "MSTRG.104355"; transcript_id "MSTRG.104355.154"; exon_number "6";
chr2	StringTie	exon	190370844	190371665	1000	+	.	gene_id "MSTRG.104355"; transcript_id "MSTRG.104355.154"; exon_number "7";
chr2	StringTie	transcript	190356262	190371774	1000	+	.	gene_id "MSTRG.104355"; transcript_id "MSTRG.104355.155";
chr2	StringTie	exon	190356262	190356808	1000	+	.	gene_id "MSTRG.104355"; transcript_id "MSTRG.104355.155"; exon_number "1";
chr2	StringTie	exon	190360039	190360306	1000	+	.	gene_id "MSTRG.104355"; transcript_id "MSTRG.104355.155"; exon_number "2";
chr2	StringTie	exon	190362627	190362687	1000	+	.	gene_id "MSTRG.104355"; transcript_id "MSTRG.104355.155"; exon_number "3";
chr2	StringTie	exon	190366695	190366895	1000	+	.	gene_id "MSTRG.104355"; transcript_id "MSTRG.104355.155"; exon_number "4";
chr2	StringTie	exon	190368879	190368996	1000	+	.	gene_id "MSTRG.104355"; transcript_id "MSTRG.104355.155"; exon_number "5";
chr2	StringTie	exon	190369103	190369277	1000	+	.	gene_id "MSTRG.104355"; transcript_id "MSTRG.104355.155"; exon_number "6";
chr2	StringTie	exon	190370844	190371774	1000	+	.	gene_id "MSTRG.104355"; transcript_id "MSTRG.104355.155"; exon_number "7";
chr2	StringTie	transcript	190356384	190371666	1000	+	.	gene_id "MSTRG.104355"; transcript_id "MSTRG.104355.156";
chr2	StringTie	exon	190356384	190356808	1000	+	.	gene_id "MSTRG.104355"; transcript_id "MSTRG.104355.156"; exon_number "1";
chr2	StringTie	exon	190360039	190360306	1000	+	.	gene_id "MSTRG.104355"; transcript_id "MSTRG.104355.156"; exon_number "2";
chr2	StringTie	exon	190362627	190362687	1000	+	.	gene_id "MSTRG.104355"; transcript_id "MSTRG.104355.156"; exon_number "3";
chr2	StringTie	exon	190365113	190365202	1000	+	.	gene_id "MSTRG.104355"; transcript_id "MSTRG.104355.156"; exon_number "4";
chr2	StringTie	exon	190366695	190366895	1000	+	.	gene_id "MSTRG.104355"; transcript_id "MSTRG.104355.156"; exon_number "5";
chr2	StringTie	exon	190369103	190369277	1000	+	.	gene_id "MSTRG.104355"; transcript_id "MSTRG.104355.156"; exon_number "6";
chr2	StringTie	exon	190370844	190371666	1000	+	.	gene_id "MSTRG.104355"; transcript_id "MSTRG.104355.156"; exon_number "7";
chr2	StringTie	transcript	190356494	190371665	1000	+	.	gene_id "MSTRG.104355"; transcript_id "MSTRG.104355.157";
chr2	StringTie	exon	190356494	190356808	1000	+	.	gene_id "MSTRG.104355"; transcript_id "MSTRG.104355.157"; exon_number "1";
chr2	StringTie	exon	190360039	190360306	1000	+	.	gene_id "MSTRG.104355"; transcript_id "MSTRG.104355.157"; exon_number "2";
chr2	StringTie	exon	190362627	190362687	1000	+	.	gene_id "MSTRG.104355"; transcript_id "MSTRG.104355.157"; exon_number "3";
chr2	StringTie	exon	190366695	190366895	1000	+	.	gene_id "MSTRG.104355"; transcript_id "MSTRG.104355.157"; exon_number "4";
chr2	StringTie	exon	190368879	190369277	1000	+	.	gene_id "MSTRG.104355"; transcript_id "MSTRG.104355.157"; exon_number "5";
chr2	StringTie	exon	190370844	190371665	1000	+	.	gene_id "MSTRG.104355"; transcript_id "MSTRG.104355.157"; exon_number "6";
chr2	StringTie	transcript	190356509	190371665	1000	+	.	gene_id "MSTRG.104355"; transcript_id "MSTRG.104355.158";
chr2	StringTie	exon	190356509	190356808	1000	+	.	gene_id "MSTRG.104355"; transcript_id "MSTRG.104355.158"; exon_number "1";
chr2	StringTie	exon	190360039	190360306	1000	+	.	gene_id "MSTRG.104355"; transcript_id "MSTRG.104355.158"; exon_number "2";
chr2	StringTie	exon	190362627	190362687	1000	+	.	gene_id "MSTRG.104355"; transcript_id "MSTRG.104355.158"; exon_number "3";
chr2	StringTie	exon	190365113	190365683	1000	+	.	gene_id "MSTRG.104355"; transcript_id "MSTRG.104355.158"; exon_number "4";
chr2	StringTie	exon	190369213	190369277	1000	+	.	gene_id "MSTRG.104355"; transcript_id "MSTRG.104355.158"; exon_number "5";
chr2	StringTie	exon	190370844	190371665	1000	+	.	gene_id "MSTRG.104355"; transcript_id "MSTRG.104355.158"; exon_number "6";
chr2	StringTie	transcript	190356517	190371666	1000	+	.	gene_id "MSTRG.104355"; transcript_id "MSTRG.104355.159";
chr2	StringTie	exon	190356517	190356617	1000	+	.	gene_id "MSTRG.104355"; transcript_id "MSTRG.104355.159"; exon_number "1";
chr2	StringTie	exon	190360039	190360306	1000	+	.	gene_id "MSTRG.104355"; transcript_id "MSTRG.104355.159"; exon_number "2";
chr2	StringTie	exon	190362627	190362687	1000	+	.	gene_id "MSTRG.104355"; transcript_id "MSTRG.104355.159"; exon_number "3";
chr2	StringTie	exon	190366695	190366895	1000	+	.	gene_id "MSTRG.104355"; transcript_id "MSTRG.104355.159"; exon_number "4";
chr2	StringTie	exon	190368879	190369277	1000	+	.	gene_id "MSTRG.104355"; transcript_id "MSTRG.104355.159"; exon_number "5";
chr2	StringTie	exon	190370844	190371666	1000	+	.	gene_id "MSTRG.104355"; transcript_id "MSTRG.104355.159"; exon_number "6";
chr2	StringTie	transcript	190343190	190371823	1000	+	.	gene_id "MSTRG.104355"; transcript_id "MSTRG.104355.16";
chr2	StringTie	exon	190343190	190344078	1000	+	.	gene_id "MSTRG.104355"; transcript_id "MSTRG.104355.16"; exon_number "1";
chr2	StringTie	exon	190348888	190349031	1000	+	.	gene_id "MSTRG.104355"; transcript_id "MSTRG.104355.16"; exon_number "2";
chr2	StringTie	exon	190360039	190360306	1000	+	.	gene_id "MSTRG.104355"; transcript_id "MSTRG.104355.16"; exon_number "3";
chr2	StringTie	exon	190362627	190362687	1000	+	.	gene_id "MSTRG.104355"; transcript_id "MSTRG.104355.16"; exon_number "4";
chr2	StringTie	exon	190366695	190366895	1000	+	.	gene_id "MSTRG.104355"; transcript_id "MSTRG.104355.16"; exon_number "5";
chr2	StringTie	exon	190369103	190369277	1000	+	.	gene_id "MSTRG.104355"; transcript_id "MSTRG.104355.16"; exon_number "6";
chr2	StringTie	exon	190370844	190371823	1000	+	.	gene_id "MSTRG.104355"; transcript_id "MSTRG.104355.16"; exon_number "7";
chr2	StringTie	transcript	190356517	190371761	1000	+	.	gene_id "MSTRG.104355"; transcript_id "MSTRG.104355.160";
chr2	StringTie	exon	190356517	190356617	1000	+	.	gene_id "MSTRG.104355"; transcript_id "MSTRG.104355.160"; exon_number "1";
chr2	StringTie	exon	190360039	190360306	1000	+	.	gene_id "MSTRG.104355"; transcript_id "MSTRG.104355.160"; exon_number "2";
chr2	StringTie	exon	190362627	190362687	1000	+	.	gene_id "MSTRG.104355"; transcript_id "MSTRG.104355.160"; exon_number "3";
chr2	StringTie	exon	190366695	190366895	1000	+	.	gene_id "MSTRG.104355"; transcript_id "MSTRG.104355.160"; exon_number "4";
chr2	StringTie	exon	190369213	190369277	1000	+	.	gene_id "MSTRG.104355"; transcript_id "MSTRG.104355.160"; exon_number "5";
chr2	StringTie	exon	190370844	190371761	1000	+	.	gene_id "MSTRG.104355"; transcript_id "MSTRG.104355.160"; exon_number "6";
chr2	StringTie	transcript	190356536	190371665	1000	+	.	gene_id "MSTRG.104355"; transcript_id "MSTRG.104355.162";
chr2	StringTie	exon	190356536	190356808	1000	+	.	gene_id "MSTRG.104355"; transcript_id "MSTRG.104355.162"; exon_number "1";
chr2	StringTie	exon	190360039	190360306	1000	+	.	gene_id "MSTRG.104355"; transcript_id "MSTRG.104355.162"; exon_number "2";
chr2	StringTie	exon	190362113	190362687	1000	+	.	gene_id "MSTRG.104355"; transcript_id "MSTRG.104355.162"; exon_number "3";
chr2	StringTie	exon	190365113	190365202	1000	+	.	gene_id "MSTRG.104355"; transcript_id "MSTRG.104355.162"; exon_number "4";
chr2	StringTie	exon	190366695	190366895	1000	+	.	gene_id "MSTRG.104355"; transcript_id "MSTRG.104355.162"; exon_number "5";
chr2	StringTie	exon	190369103	190369277	1000	+	.	gene_id "MSTRG.104355"; transcript_id "MSTRG.104355.162"; exon_number "6";
chr2	StringTie	exon	190370844	190371665	1000	+	.	gene_id "MSTRG.104355"; transcript_id "MSTRG.104355.162"; exon_number "7";
chr2	StringTie	transcript	190358321	190371763	1000	+	.	gene_id "MSTRG.104355"; transcript_id "MSTRG.104355.164";
chr2	StringTie	exon	190358321	190359068	1000	+	.	gene_id "MSTRG.104355"; transcript_id "MSTRG.104355.164"; exon_number "1";
chr2	StringTie	exon	190360039	190360306	1000	+	.	gene_id "MSTRG.104355"; transcript_id "MSTRG.104355.164"; exon_number "2";
chr2	StringTie	exon	190362627	190362687	1000	+	.	gene_id "MSTRG.104355"; transcript_id "MSTRG.104355.164"; exon_number "3";
chr2	StringTie	exon	190366695	190366895	1000	+	.	gene_id "MSTRG.104355"; transcript_id "MSTRG.104355.164"; exon_number "4";
chr2	StringTie	exon	190369103	190369277	1000	+	.	gene_id "MSTRG.104355"; transcript_id "MSTRG.104355.164"; exon_number "5";
chr2	StringTie	exon	190370844	190371763	1000	+	.	gene_id "MSTRG.104355"; transcript_id "MSTRG.104355.164"; exon_number "6";
chr2	StringTie	transcript	190364881	190371664	1000	+	.	gene_id "MSTRG.104355"; transcript_id "MSTRG.104355.166";
chr2	StringTie	exon	190364881	190365202	1000	+	.	gene_id "MSTRG.104355"; transcript_id "MSTRG.104355.166"; exon_number "1";
chr2	StringTie	exon	190366695	190366895	1000	+	.	gene_id "MSTRG.104355"; transcript_id "MSTRG.104355.166"; exon_number "2";
chr2	StringTie	exon	190369213	190369277	1000	+	.	gene_id "MSTRG.104355"; transcript_id "MSTRG.104355.166"; exon_number "3";
chr2	StringTie	exon	190370844	190371664	1000	+	.	gene_id "MSTRG.104355"; transcript_id "MSTRG.104355.166"; exon_number "4";
chr2	StringTie	transcript	190343190	190371761	1000	+	.	gene_id "MSTRG.104355"; transcript_id "MSTRG.104355.17";
chr2	StringTie	exon	190343190	190343961	1000	+	.	gene_id "MSTRG.104355"; transcript_id "MSTRG.104355.17"; exon_number "1";
chr2	StringTie	exon	190348888	190349031	1000	+	.	gene_id "MSTRG.104355"; transcript_id "MSTRG.104355.17"; exon_number "2";
chr2	StringTie	exon	190359646	190359698	1000	+	.	gene_id "MSTRG.104355"; transcript_id "MSTRG.104355.17"; exon_number "3";
chr2	StringTie	exon	190360039	190360306	1000	+	.	gene_id "MSTRG.104355"; transcript_id "MSTRG.104355.17"; exon_number "4";
chr2	StringTie	exon	190362627	190362687	1000	+	.	gene_id "MSTRG.104355"; transcript_id "MSTRG.104355.17"; exon_number "5";
chr2	StringTie	exon	190366695	190366895	1000	+	.	gene_id "MSTRG.104355"; transcript_id "MSTRG.104355.17"; exon_number "6";
chr2	StringTie	exon	190369103	190369277	1000	+	.	gene_id "MSTRG.104355"; transcript_id "MSTRG.104355.17"; exon_number "7";
chr2	StringTie	exon	190370844	190371761	1000	+	.	gene_id "MSTRG.104355"; transcript_id "MSTRG.104355.17"; exon_number "8";
chr2	StringTie	transcript	190343191	190371819	1000	+	.	gene_id "MSTRG.104355"; transcript_id "MSTRG.104355.18";
chr2	StringTie	exon	190343191	190343961	1000	+	.	gene_id "MSTRG.104355"; transcript_id "MSTRG.104355.18"; exon_number "1";
chr2	StringTie	exon	190360039	190360306	1000	+	.	gene_id "MSTRG.104355"; transcript_id "MSTRG.104355.18"; exon_number "2";
chr2	StringTie	exon	190362627	190362687	1000	+	.	gene_id "MSTRG.104355"; transcript_id "MSTRG.104355.18"; exon_number "3";
chr2	StringTie	exon	190365113	190365202	1000	+	.	gene_id "MSTRG.104355"; transcript_id "MSTRG.104355.18"; exon_number "4";
chr2	StringTie	exon	190366695	190366895	1000	+	.	gene_id "MSTRG.104355"; transcript_id "MSTRG.104355.18"; exon_number "5";
chr2	StringTie	exon	190369103	190369277	1000	+	.	gene_id "MSTRG.104355"; transcript_id "MSTRG.104355.18"; exon_number "6";
chr2	StringTie	exon	190370844	190371819	1000	+	.	gene_id "MSTRG.104355"; transcript_id "MSTRG.104355.18"; exon_number "7";
chr2	StringTie	transcript	190343195	190371735	1000	+	.	gene_id "MSTRG.104355"; transcript_id "MSTRG.104355.19";
chr2	StringTie	exon	190343195	190344074	1000	+	.	gene_id "MSTRG.104355"; transcript_id "MSTRG.104355.19"; exon_number "1";
chr2	StringTie	exon	190348888	190349031	1000	+	.	gene_id "MSTRG.104355"; transcript_id "MSTRG.104355.19"; exon_number "2";
chr2	StringTie	exon	190360039	190360306	1000	+	.	gene_id "MSTRG.104355"; transcript_id "MSTRG.104355.19"; exon_number "3";
chr2	StringTie	exon	190362627	190362687	1000	+	.	gene_id "MSTRG.104355"; transcript_id "MSTRG.104355.19"; exon_number "4";
chr2	StringTie	exon	190366695	190366895	1000	+	.	gene_id "MSTRG.104355"; transcript_id "MSTRG.104355.19"; exon_number "5";
chr2	StringTie	exon	190369103	190369277	1000	+	.	gene_id "MSTRG.104355"; transcript_id "MSTRG.104355.19"; exon_number "6";
chr2	StringTie	exon	190370844	190371735	1000	+	.	gene_id "MSTRG.104355"; transcript_id "MSTRG.104355.19"; exon_number "7";
chr2	StringTie	transcript	190334638	190371885	1000	+	.	gene_id "MSTRG.104355"; transcript_id "MSTRG.104355.2";
chr2	StringTie	exon	190334638	190334900	1000	+	.	gene_id "MSTRG.104355"; transcript_id "MSTRG.104355.2"; exon_number "1";
chr2	StringTie	exon	190360039	190360306	1000	+	.	gene_id "MSTRG.104355"; transcript_id "MSTRG.104355.2"; exon_number "2";
chr2	StringTie	exon	190362627	190362687	1000	+	.	gene_id "MSTRG.104355"; transcript_id "MSTRG.104355.2"; exon_number "3";
chr2	StringTie	exon	190366695	190366895	1000	+	.	gene_id "MSTRG.104355"; transcript_id "MSTRG.104355.2"; exon_number "4";
chr2	StringTie	exon	190369103	190369277	1000	+	.	gene_id "MSTRG.104355"; transcript_id "MSTRG.104355.2"; exon_number "5";
chr2	StringTie	exon	190370844	190371885	1000	+	.	gene_id "MSTRG.104355"; transcript_id "MSTRG.104355.2"; exon_number "6";
chr2	StringTie	transcript	190343195	190371665	1000	+	.	gene_id "MSTRG.104355"; transcript_id "MSTRG.104355.20";
chr2	StringTie	exon	190343195	190344078	1000	+	.	gene_id "MSTRG.104355"; transcript_id "MSTRG.104355.20"; exon_number "1";
chr2	StringTie	exon	190348888	190349031	1000	+	.	gene_id "MSTRG.104355"; transcript_id "MSTRG.104355.20"; exon_number "2";
chr2	StringTie	exon	190359646	190359698	1000	+	.	gene_id "MSTRG.104355"; transcript_id "MSTRG.104355.20"; exon_number "3";
chr2	StringTie	exon	190360039	190360306	1000	+	.	gene_id "MSTRG.104355"; transcript_id "MSTRG.104355.20"; exon_number "4";
chr2	StringTie	exon	190362627	190362687	1000	+	.	gene_id "MSTRG.104355"; transcript_id "MSTRG.104355.20"; exon_number "5";
chr2	StringTie	exon	190366695	190366895	1000	+	.	gene_id "MSTRG.104355"; transcript_id "MSTRG.104355.20"; exon_number "6";
chr2	StringTie	exon	190369103	190369277	1000	+	.	gene_id "MSTRG.104355"; transcript_id "MSTRG.104355.20"; exon_number "7";
chr2	StringTie	exon	190370844	190371665	1000	+	.	gene_id "MSTRG.104355"; transcript_id "MSTRG.104355.20"; exon_number "8";
chr2	StringTie	transcript	190343223	190371665	1000	+	.	gene_id "MSTRG.104355"; transcript_id "MSTRG.104355.21";
chr2	StringTie	exon	190343223	190343961	1000	+	.	gene_id "MSTRG.104355"; transcript_id "MSTRG.104355.21"; exon_number "1";
chr2	StringTie	exon	190359646	190359698	1000	+	.	gene_id "MSTRG.104355"; transcript_id "MSTRG.104355.21"; exon_number "2";
chr2	StringTie	exon	190360039	190360306	1000	+	.	gene_id "MSTRG.104355"; transcript_id "MSTRG.104355.21"; exon_number "3";
chr2	StringTie	exon	190362627	190362687	1000	+	.	gene_id "MSTRG.104355"; transcript_id "MSTRG.104355.21"; exon_number "4";
chr2	StringTie	exon	190366848	190366895	1000	+	.	gene_id "MSTRG.104355"; transcript_id "MSTRG.104355.21"; exon_number "5";
chr2	StringTie	exon	190369103	190369277	1000	+	.	gene_id "MSTRG.104355"; transcript_id "MSTRG.104355.21"; exon_number "6";
chr2	StringTie	exon	190370844	190371665	1000	+	.	gene_id "MSTRG.104355"; transcript_id "MSTRG.104355.21"; exon_number "7";
chr2	StringTie	transcript	190343229	190371700	1000	+	.	gene_id "MSTRG.104355"; transcript_id "MSTRG.104355.22";
chr2	StringTie	exon	190343229	190344078	1000	+	.	gene_id "MSTRG.104355"; transcript_id "MSTRG.104355.22"; exon_number "1";
chr2	StringTie	exon	190360039	190360306	1000	+	.	gene_id "MSTRG.104355"; transcript_id "MSTRG.104355.22"; exon_number "2";
chr2	StringTie	exon	190362627	190362687	1000	+	.	gene_id "MSTRG.104355"; transcript_id "MSTRG.104355.22"; exon_number "3";
chr2	StringTie	exon	190366695	190366895	1000	+	.	gene_id "MSTRG.104355"; transcript_id "MSTRG.104355.22"; exon_number "4";
chr2	StringTie	exon	190369103	190369277	1000	+	.	gene_id "MSTRG.104355"; transcript_id "MSTRG.104355.22"; exon_number "5";
chr2	StringTie	exon	190370844	190371700	1000	+	.	gene_id "MSTRG.104355"; transcript_id "MSTRG.104355.22"; exon_number "6";
chr2	StringTie	transcript	190343233	190371665	1000	+	.	gene_id "MSTRG.104355"; transcript_id "MSTRG.104355.23";
chr2	StringTie	exon	190343233	190343961	1000	+	.	gene_id "MSTRG.104355"; transcript_id "MSTRG.104355.23"; exon_number "1";
chr2	StringTie	exon	190359646	190359698	1000	+	.	gene_id "MSTRG.104355"; transcript_id "MSTRG.104355.23"; exon_number "2";
chr2	StringTie	exon	190360039	190360306	1000	+	.	gene_id "MSTRG.104355"; transcript_id "MSTRG.104355.23"; exon_number "3";
chr2	StringTie	exon	190362113	190366895	1000	+	.	gene_id "MSTRG.104355"; transcript_id "MSTRG.104355.23"; exon_number "4";
chr2	StringTie	exon	190369103	190369277	1000	+	.	gene_id "MSTRG.104355"; transcript_id "MSTRG.104355.23"; exon_number "5";
chr2	StringTie	exon	190370844	190371665	1000	+	.	gene_id "MSTRG.104355"; transcript_id "MSTRG.104355.23"; exon_number "6";
chr2	StringTie	transcript	190343275	190371665	1000	+	.	gene_id "MSTRG.104355"; transcript_id "MSTRG.104355.24";
chr2	StringTie	exon	190343275	190344078	1000	+	.	gene_id "MSTRG.104355"; transcript_id "MSTRG.104355.24"; exon_number "1";
chr2	StringTie	exon	190348888	190349031	1000	+	.	gene_id "MSTRG.104355"; transcript_id "MSTRG.104355.24"; exon_number "2";
chr2	StringTie	exon	190360039	190360306	1000	+	.	gene_id "MSTRG.104355"; transcript_id "MSTRG.104355.24"; exon_number "3";
chr2	StringTie	exon	190362627	190362687	1000	+	.	gene_id "MSTRG.104355"; transcript_id "MSTRG.104355.24"; exon_number "4";
chr2	StringTie	exon	190365113	190366895	1000	+	.	gene_id "MSTRG.104355"; transcript_id "MSTRG.104355.24"; exon_number "5";
chr2	StringTie	exon	190369103	190369277	1000	+	.	gene_id "MSTRG.104355"; transcript_id "MSTRG.104355.24"; exon_number "6";
chr2	StringTie	exon	190370844	190371665	1000	+	.	gene_id "MSTRG.104355"; transcript_id "MSTRG.104355.24"; exon_number "7";
chr2	StringTie	transcript	190343278	190371763	1000	+	.	gene_id "MSTRG.104355"; transcript_id "MSTRG.104355.25";
chr2	StringTie	exon	190343278	190343961	1000	+	.	gene_id "MSTRG.104355"; transcript_id "MSTRG.104355.25"; exon_number "1";
chr2	StringTie	exon	190348888	190349031	1000	+	.	gene_id "MSTRG.104355"; transcript_id "MSTRG.104355.25"; exon_number "2";
chr2	StringTie	exon	190360039	190360306	1000	+	.	gene_id "MSTRG.104355"; transcript_id "MSTRG.104355.25"; exon_number "3";
chr2	StringTie	exon	190362634	190362687	1000	+	.	gene_id "MSTRG.104355"; transcript_id "MSTRG.104355.25"; exon_number "4";
chr2	StringTie	exon	190366695	190366895	1000	+	.	gene_id "MSTRG.104355"; transcript_id "MSTRG.104355.25"; exon_number "5";
chr2	StringTie	exon	190369103	190369277	1000	+	.	gene_id "MSTRG.104355"; transcript_id "MSTRG.104355.25"; exon_number "6";
chr2	StringTie	exon	190370844	190371763	1000	+	.	gene_id "MSTRG.104355"; transcript_id "MSTRG.104355.25"; exon_number "7";
chr2	StringTie	transcript	190343278	190371665	1000	+	.	gene_id "MSTRG.104355"; transcript_id "MSTRG.104355.26";
chr2	StringTie	exon	190343278	190343961	1000	+	.	gene_id "MSTRG.104355"; transcript_id "MSTRG.104355.26"; exon_number "1";
chr2	StringTie	exon	190348888	190349031	1000	+	.	gene_id "MSTRG.104355"; transcript_id "MSTRG.104355.26"; exon_number "2";
chr2	StringTie	exon	190360039	190360306	1000	+	.	gene_id "MSTRG.104355"; transcript_id "MSTRG.104355.26"; exon_number "3";
chr2	StringTie	exon	190362634	190362687	1000	+	.	gene_id "MSTRG.104355"; transcript_id "MSTRG.104355.26"; exon_number "4";
chr2	StringTie	exon	190365113	190366895	1000	+	.	gene_id "MSTRG.104355"; transcript_id "MSTRG.104355.26"; exon_number "5";
chr2	StringTie	exon	190369103	190369277	1000	+	.	gene_id "MSTRG.104355"; transcript_id "MSTRG.104355.26"; exon_number "6";
chr2	StringTie	exon	190370844	190371665	1000	+	.	gene_id "MSTRG.104355"; transcript_id "MSTRG.104355.26"; exon_number "7";
chr2	StringTie	transcript	190343279	190371679	1000	+	.	gene_id "MSTRG.104355"; transcript_id "MSTRG.104355.27";
chr2	StringTie	exon	190343279	190343961	1000	+	.	gene_id "MSTRG.104355"; transcript_id "MSTRG.104355.27"; exon_number "1";
chr2	StringTie	exon	190360039	190360306	1000	+	.	gene_id "MSTRG.104355"; transcript_id "MSTRG.104355.27"; exon_number "2";
chr2	StringTie	exon	190366695	190366895	1000	+	.	gene_id "MSTRG.104355"; transcript_id "MSTRG.104355.27"; exon_number "3";
chr2	StringTie	exon	190369103	190369277	1000	+	.	gene_id "MSTRG.104355"; transcript_id "MSTRG.104355.27"; exon_number "4";
chr2	StringTie	exon	190370844	190371679	1000	+	.	gene_id "MSTRG.104355"; transcript_id "MSTRG.104355.27"; exon_number "5";
chr2	StringTie	transcript	190343295	190371766	1000	+	.	gene_id "MSTRG.104355"; transcript_id "MSTRG.104355.28";
chr2	StringTie	exon	190343295	190343961	1000	+	.	gene_id "MSTRG.104355"; transcript_id "MSTRG.104355.28"; exon_number "1";
chr2	StringTie	exon	190348888	190349031	1000	+	.	gene_id "MSTRG.104355"; transcript_id "MSTRG.104355.28"; exon_number "2";
chr2	StringTie	exon	190360039	190360306	1000	+	.	gene_id "MSTRG.104355"; transcript_id "MSTRG.104355.28"; exon_number "3";
chr2	StringTie	exon	190366695	190366895	1000	+	.	gene_id "MSTRG.104355"; transcript_id "MSTRG.104355.28"; exon_number "4";
chr2	StringTie	exon	190369103	190369277	1000	+	.	gene_id "MSTRG.104355"; transcript_id "MSTRG.104355.28"; exon_number "5";
chr2	StringTie	exon	190370844	190371766	1000	+	.	gene_id "MSTRG.104355"; transcript_id "MSTRG.104355.28"; exon_number "6";
chr2	StringTie	transcript	190343295	190371666	1000	+	.	gene_id "MSTRG.104355"; transcript_id "MSTRG.104355.29";
chr2	StringTie	exon	190343295	190344074	1000	+	.	gene_id "MSTRG.104355"; transcript_id "MSTRG.104355.29"; exon_number "1";
chr2	StringTie	exon	190348888	190349031	1000	+	.	gene_id "MSTRG.104355"; transcript_id "MSTRG.104355.29"; exon_number "2";
chr2	StringTie	exon	190360039	190360306	1000	+	.	gene_id "MSTRG.104355"; transcript_id "MSTRG.104355.29"; exon_number "3";
chr2	StringTie	exon	190361963	190366895	1000	+	.	gene_id "MSTRG.104355"; transcript_id "MSTRG.104355.29"; exon_number "4";
chr2	StringTie	exon	190369103	190369277	1000	+	.	gene_id "MSTRG.104355"; transcript_id "MSTRG.104355.29"; exon_number "5";
chr2	StringTie	exon	190370844	190371666	1000	+	.	gene_id "MSTRG.104355"; transcript_id "MSTRG.104355.29"; exon_number "6";
chr2	StringTie	transcript	190334649	190372165	1000	+	.	gene_id "MSTRG.104355"; transcript_id "MSTRG.104355.3";
chr2	StringTie	exon	190334649	190334900	1000	+	.	gene_id "MSTRG.104355"; transcript_id "MSTRG.104355.3"; exon_number "1";
chr2	StringTie	exon	190339311	190343961	1000	+	.	gene_id "MSTRG.104355"; transcript_id "MSTRG.104355.3"; exon_number "2";
chr2	StringTie	exon	190359646	190359698	1000	+	.	gene_id "MSTRG.104355"; transcript_id "MSTRG.104355.3"; exon_number "3";
chr2	StringTie	exon	190360039	190360306	1000	+	.	gene_id "MSTRG.104355"; transcript_id "MSTRG.104355.3"; exon_number "4";
chr2	StringTie	exon	190362627	190362687	1000	+	.	gene_id "MSTRG.104355"; transcript_id "MSTRG.104355.3"; exon_number "5";
chr2	StringTie	exon	190366695	190366895	1000	+	.	gene_id "MSTRG.104355"; transcript_id "MSTRG.104355.3"; exon_number "6";
chr2	StringTie	exon	190369103	190369277	1000	+	.	gene_id "MSTRG.104355"; transcript_id "MSTRG.104355.3"; exon_number "7";
chr2	StringTie	exon	190370844	190372165	1000	+	.	gene_id "MSTRG.104355"; transcript_id "MSTRG.104355.3"; exon_number "8";
chr2	StringTie	transcript	190343296	190371664	1000	+	.	gene_id "MSTRG.104355"; transcript_id "MSTRG.104355.30";
chr2	StringTie	exon	190343296	190343655	1000	+	.	gene_id "MSTRG.104355"; transcript_id "MSTRG.104355.30"; exon_number "1";
chr2	StringTie	exon	190343743	190343961	1000	+	.	gene_id "MSTRG.104355"; transcript_id "MSTRG.104355.30"; exon_number "2";
chr2	StringTie	exon	190348888	190349031	1000	+	.	gene_id "MSTRG.104355"; transcript_id "MSTRG.104355.30"; exon_number "3";
chr2	StringTie	exon	190360039	190360306	1000	+	.	gene_id "MSTRG.104355"; transcript_id "MSTRG.104355.30"; exon_number "4";
chr2	StringTie	exon	190362627	190362687	1000	+	.	gene_id "MSTRG.104355"; transcript_id "MSTRG.104355.30"; exon_number "5";
chr2	StringTie	exon	190365113	190365202	1000	+	.	gene_id "MSTRG.104355"; transcript_id "MSTRG.104355.30"; exon_number "6";
chr2	StringTie	exon	190366695	190366895	1000	+	.	gene_id "MSTRG.104355"; transcript_id "MSTRG.104355.30"; exon_number "7";
chr2	StringTie	exon	190369103	190369277	1000	+	.	gene_id "MSTRG.104355"; transcript_id "MSTRG.104355.30"; exon_number "8";
chr2	StringTie	exon	190370844	190371664	1000	+	.	gene_id "MSTRG.104355"; transcript_id "MSTRG.104355.30"; exon_number "9";
chr2	StringTie	transcript	190343330	190371761	1000	+	.	gene_id "MSTRG.104355"; transcript_id "MSTRG.104355.31";
chr2	StringTie	exon	190343330	190343961	1000	+	.	gene_id "MSTRG.104355"; transcript_id "MSTRG.104355.31"; exon_number "1";
chr2	StringTie	exon	190359646	190359698	1000	+	.	gene_id "MSTRG.104355"; transcript_id "MSTRG.104355.31"; exon_number "2";
chr2	StringTie	exon	190360039	190360306	1000	+	.	gene_id "MSTRG.104355"; transcript_id "MSTRG.104355.31"; exon_number "3";
chr2	StringTie	exon	190362634	190362687	1000	+	.	gene_id "MSTRG.104355"; transcript_id "MSTRG.104355.31"; exon_number "4";
chr2	StringTie	exon	190366695	190366895	1000	+	.	gene_id "MSTRG.104355"; transcript_id "MSTRG.104355.31"; exon_number "5";
chr2	StringTie	exon	190369103	190369277	1000	+	.	gene_id "MSTRG.104355"; transcript_id "MSTRG.104355.31"; exon_number "6";
chr2	StringTie	exon	190370844	190371761	1000	+	.	gene_id "MSTRG.104355"; transcript_id "MSTRG.104355.31"; exon_number "7";
chr2	StringTie	transcript	190343351	190371753	1000	+	.	gene_id "MSTRG.104355"; transcript_id "MSTRG.104355.32";
chr2	StringTie	exon	190343351	190344074	1000	+	.	gene_id "MSTRG.104355"; transcript_id "MSTRG.104355.32"; exon_number "1";
chr2	StringTie	exon	190360039	190360306	1000	+	.	gene_id "MSTRG.104355"; transcript_id "MSTRG.104355.32"; exon_number "2";
chr2	StringTie	exon	190362627	190362687	1000	+	.	gene_id "MSTRG.104355"; transcript_id "MSTRG.104355.32"; exon_number "3";
chr2	StringTie	exon	190366695	190366895	1000	+	.	gene_id "MSTRG.104355"; transcript_id "MSTRG.104355.32"; exon_number "4";
chr2	StringTie	exon	190369103	190369277	1000	+	.	gene_id "MSTRG.104355"; transcript_id "MSTRG.104355.32"; exon_number "5";
chr2	StringTie	exon	190370844	190371753	1000	+	.	gene_id "MSTRG.104355"; transcript_id "MSTRG.104355.32"; exon_number "6";
chr2	StringTie	transcript	190343369	190371666	1000	+	.	gene_id "MSTRG.104355"; transcript_id "MSTRG.104355.33";
chr2	StringTie	exon	190343369	190343961	1000	+	.	gene_id "MSTRG.104355"; transcript_id "MSTRG.104355.33"; exon_number "1";
chr2	StringTie	exon	190360039	190360306	1000	+	.	gene_id "MSTRG.104355"; transcript_id "MSTRG.104355.33"; exon_number "2";
chr2	StringTie	exon	190362627	190362687	1000	+	.	gene_id "MSTRG.104355"; transcript_id "MSTRG.104355.33"; exon_number "3";
chr2	StringTie	exon	190366848	190366895	1000	+	.	gene_id "MSTRG.104355"; transcript_id "MSTRG.104355.33"; exon_number "4";
chr2	StringTie	exon	190369103	190369277	1000	+	.	gene_id "MSTRG.104355"; transcript_id "MSTRG.104355.33"; exon_number "5";
chr2	StringTie	exon	190370844	190371666	1000	+	.	gene_id "MSTRG.104355"; transcript_id "MSTRG.104355.33"; exon_number "6";
chr2	StringTie	transcript	190343383	190371665	1000	+	.	gene_id "MSTRG.104355"; transcript_id "MSTRG.104355.34";
chr2	StringTie	exon	190343383	190343961	1000	+	.	gene_id "MSTRG.104355"; transcript_id "MSTRG.104355.34"; exon_number "1";
chr2	StringTie	exon	190348888	190349031	1000	+	.	gene_id "MSTRG.104355"; transcript_id "MSTRG.104355.34"; exon_number "2";
chr2	StringTie	exon	190360039	190360306	1000	+	.	gene_id "MSTRG.104355"; transcript_id "MSTRG.104355.34"; exon_number "3";
chr2	StringTie	exon	190362627	190362687	1000	+	.	gene_id "MSTRG.104355"; transcript_id "MSTRG.104355.34"; exon_number "4";
chr2	StringTie	exon	190365113	190366895	1000	+	.	gene_id "MSTRG.104355"; transcript_id "MSTRG.104355.34"; exon_number "5";
chr2	StringTie	exon	190368879	190368996	1000	+	.	gene_id "MSTRG.104355"; transcript_id "MSTRG.104355.34"; exon_number "6";
chr2	StringTie	exon	190369103	190369277	1000	+	.	gene_id "MSTRG.104355"; transcript_id "MSTRG.104355.34"; exon_number "7";
chr2	StringTie	exon	190370844	190371665	1000	+	.	gene_id "MSTRG.104355"; transcript_id "MSTRG.104355.34"; exon_number "8";
chr2	StringTie	transcript	190343391	190371759	1000	+	.	gene_id "MSTRG.104355"; transcript_id "MSTRG.104355.35";
chr2	StringTie	exon	190343391	190343961	1000	+	.	gene_id "MSTRG.104355"; transcript_id "MSTRG.104355.35"; exon_number "1";
chr2	StringTie	exon	190348888	190349031	1000	+	.	gene_id "MSTRG.104355"; transcript_id "MSTRG.104355.35"; exon_number "2";
chr2	StringTie	exon	190360039	190360306	1000	+	.	gene_id "MSTRG.104355"; transcript_id "MSTRG.104355.35"; exon_number "3";
chr2	StringTie	exon	190362113	190366895	1000	+	.	gene_id "MSTRG.104355"; transcript_id "MSTRG.104355.35"; exon_number "4";
chr2	StringTie	exon	190369103	190369277	1000	+	.	gene_id "MSTRG.104355"; transcript_id "MSTRG.104355.35"; exon_number "5";
chr2	StringTie	exon	190370844	190371759	1000	+	.	gene_id "MSTRG.104355"; transcript_id "MSTRG.104355.35"; exon_number "6";
chr2	StringTie	transcript	190343400	190371665	1000	+	.	gene_id "MSTRG.104355"; transcript_id "MSTRG.104355.36";
chr2	StringTie	exon	190343400	190344074	1000	+	.	gene_id "MSTRG.104355"; transcript_id "MSTRG.104355.36"; exon_number "1";
chr2	StringTie	exon	190348888	190349031	1000	+	.	gene_id "MSTRG.104355"; transcript_id "MSTRG.104355.36"; exon_number "2";
chr2	StringTie	exon	190360039	190360306	1000	+	.	gene_id "MSTRG.104355"; transcript_id "MSTRG.104355.36"; exon_number "3";
chr2	StringTie	exon	190362627	190362687	1000	+	.	gene_id "MSTRG.104355"; transcript_id "MSTRG.104355.36"; exon_number "4";
chr2	StringTie	exon	190364612	190366895	1000	+	.	gene_id "MSTRG.104355"; transcript_id "MSTRG.104355.36"; exon_number "5";
chr2	StringTie	exon	190369103	190369277	1000	+	.	gene_id "MSTRG.104355"; transcript_id "MSTRG.104355.36"; exon_number "6";
chr2	StringTie	exon	190370844	190371665	1000	+	.	gene_id "MSTRG.104355"; transcript_id "MSTRG.104355.36"; exon_number "7";
chr2	StringTie	transcript	190343402	190371666	1000	+	.	gene_id "MSTRG.104355"; transcript_id "MSTRG.104355.37";
chr2	StringTie	exon	190343402	190344218	1000	+	.	gene_id "MSTRG.104355"; transcript_id "MSTRG.104355.37"; exon_number "1";
chr2	StringTie	exon	190359646	190359698	1000	+	.	gene_id "MSTRG.104355"; transcript_id "MSTRG.104355.37"; exon_number "2";
chr2	StringTie	exon	190360039	190360306	1000	+	.	gene_id "MSTRG.104355"; transcript_id "MSTRG.104355.37"; exon_number "3";
chr2	StringTie	exon	190362627	190362687	1000	+	.	gene_id "MSTRG.104355"; transcript_id "MSTRG.104355.37"; exon_number "4";
chr2	StringTie	exon	190366695	190366895	1000	+	.	gene_id "MSTRG.104355"; transcript_id "MSTRG.104355.37"; exon_number "5";
chr2	StringTie	exon	190369103	190369277	1000	+	.	gene_id "MSTRG.104355"; transcript_id "MSTRG.104355.37"; exon_number "6";
chr2	StringTie	exon	190370844	190371666	1000	+	.	gene_id "MSTRG.104355"; transcript_id "MSTRG.104355.37"; exon_number "7";
chr2	StringTie	transcript	190343407	190371676	1000	+	.	gene_id "MSTRG.104355"; transcript_id "MSTRG.104355.38";
chr2	StringTie	exon	190343407	190343961	1000	+	.	gene_id "MSTRG.104355"; transcript_id "MSTRG.104355.38"; exon_number "1";
chr2	StringTie	exon	190348888	190349031	1000	+	.	gene_id "MSTRG.104355"; transcript_id "MSTRG.104355.38"; exon_number "2";
chr2	StringTie	exon	190360039	190360306	1000	+	.	gene_id "MSTRG.104355"; transcript_id "MSTRG.104355.38"; exon_number "3";
chr2	StringTie	exon	190362627	190362687	1000	+	.	gene_id "MSTRG.104355"; transcript_id "MSTRG.104355.38"; exon_number "4";
chr2	StringTie	exon	190364612	190366895	1000	+	.	gene_id "MSTRG.104355"; transcript_id "MSTRG.104355.38"; exon_number "5";
chr2	StringTie	exon	190369103	190369277	1000	+	.	gene_id "MSTRG.104355"; transcript_id "MSTRG.104355.38"; exon_number "6";
chr2	StringTie	exon	190370844	190371676	1000	+	.	gene_id "MSTRG.104355"; transcript_id "MSTRG.104355.38"; exon_number "7";
chr2	StringTie	transcript	190343407	190371666	1000	+	.	gene_id "MSTRG.104355"; transcript_id "MSTRG.104355.39";
chr2	StringTie	exon	190343407	190343961	1000	+	.	gene_id "MSTRG.104355"; transcript_id "MSTRG.104355.39"; exon_number "1";
chr2	StringTie	exon	190360039	190360306	1000	+	.	gene_id "MSTRG.104355"; transcript_id "MSTRG.104355.39"; exon_number "2";
chr2	StringTie	exon	190362627	190362687	1000	+	.	gene_id "MSTRG.104355"; transcript_id "MSTRG.104355.39"; exon_number "3";
chr2	StringTie	exon	190366728	190369277	1000	+	.	gene_id "MSTRG.104355"; transcript_id "MSTRG.104355.39"; exon_number "4";
chr2	StringTie	exon	190370844	190371666	1000	+	.	gene_id "MSTRG.104355"; transcript_id "MSTRG.104355.39"; exon_number "5";
chr2	StringTie	transcript	190334658	190371666	1000	+	.	gene_id "MSTRG.104355"; transcript_id "MSTRG.104355.4";
chr2	StringTie	exon	190334658	190334900	1000	+	.	gene_id "MSTRG.104355"; transcript_id "MSTRG.104355.4"; exon_number "1";
chr2	StringTie	exon	190348888	190349031	1000	+	.	gene_id "MSTRG.104355"; transcript_id "MSTRG.104355.4"; exon_number "2";
chr2	StringTie	exon	190360039	190360306	1000	+	.	gene_id "MSTRG.104355"; transcript_id "MSTRG.104355.4"; exon_number "3";
chr2	StringTie	exon	190362627	190362687	1000	+	.	gene_id "MSTRG.104355"; transcript_id "MSTRG.104355.4"; exon_number "4";
chr2	StringTie	exon	190366695	190366895	1000	+	.	gene_id "MSTRG.104355"; transcript_id "MSTRG.104355.4"; exon_number "5";
chr2	StringTie	exon	190369103	190369277	1000	+	.	gene_id "MSTRG.104355"; transcript_id "MSTRG.104355.4"; exon_number "6";
chr2	StringTie	exon	190370844	190371666	1000	+	.	gene_id "MSTRG.104355"; transcript_id "MSTRG.104355.4"; exon_number "7";
chr2	StringTie	transcript	190343407	190371666	1000	+	.	gene_id "MSTRG.104355"; transcript_id "MSTRG.104355.40";
chr2	StringTie	exon	190343407	190343961	1000	+	.	gene_id "MSTRG.104355"; transcript_id "MSTRG.104355.40"; exon_number "1";
chr2	StringTie	exon	190360039	190360306	1000	+	.	gene_id "MSTRG.104355"; transcript_id "MSTRG.104355.40"; exon_number "2";
chr2	StringTie	exon	190362627	190362687	1000	+	.	gene_id "MSTRG.104355"; transcript_id "MSTRG.104355.40"; exon_number "3";
chr2	StringTie	exon	190364612	190365202	1000	+	.	gene_id "MSTRG.104355"; transcript_id "MSTRG.104355.40"; exon_number "4";
chr2	StringTie	exon	190366848	190366895	1000	+	.	gene_id "MSTRG.104355"; transcript_id "MSTRG.104355.40"; exon_number "5";
chr2	StringTie	exon	190369103	190369277	1000	+	.	gene_id "MSTRG.104355"; transcript_id "MSTRG.104355.40"; exon_number "6";
chr2	StringTie	exon	190370844	190371666	1000	+	.	gene_id "MSTRG.104355"; transcript_id "MSTRG.104355.40"; exon_number "7";
chr2	StringTie	transcript	190343439	190371665	1000	+	.	gene_id "MSTRG.104355"; transcript_id "MSTRG.104355.41";
chr2	StringTie	exon	190343439	190344218	1000	+	.	gene_id "MSTRG.104355"; transcript_id "MSTRG.104355.41"; exon_number "1";
chr2	StringTie	exon	190348888	190349031	1000	+	.	gene_id "MSTRG.104355"; transcript_id "MSTRG.104355.41"; exon_number "2";
chr2	StringTie	exon	190360039	190360306	1000	+	.	gene_id "MSTRG.104355"; transcript_id "MSTRG.104355.41"; exon_number "3";
chr2	StringTie	exon	190362627	190362687	1000	+	.	gene_id "MSTRG.104355"; transcript_id "MSTRG.104355.41"; exon_number "4";
chr2	StringTie	exon	190365113	190366895	1000	+	.	gene_id "MSTRG.104355"; transcript_id "MSTRG.104355.41"; exon_number "5";
chr2	StringTie	exon	190369103	190369277	1000	+	.	gene_id "MSTRG.104355"; transcript_id "MSTRG.104355.41"; exon_number "6";
chr2	StringTie	exon	190370844	190371665	1000	+	.	gene_id "MSTRG.104355"; transcript_id "MSTRG.104355.41"; exon_number "7";
chr2	StringTie	transcript	190343443	190371666	1000	+	.	gene_id "MSTRG.104355"; transcript_id "MSTRG.104355.42";
chr2	StringTie	exon	190343443	190343961	1000	+	.	gene_id "MSTRG.104355"; transcript_id "MSTRG.104355.42"; exon_number "1";
chr2	StringTie	exon	190348888	190349031	1000	+	.	gene_id "MSTRG.104355"; transcript_id "MSTRG.104355.42"; exon_number "2";
chr2	StringTie	exon	190359646	190359698	1000	+	.	gene_id "MSTRG.104355"; transcript_id "MSTRG.104355.42"; exon_number "3";
chr2	StringTie	exon	190360039	190360306	1000	+	.	gene_id "MSTRG.104355"; transcript_id "MSTRG.104355.42"; exon_number "4";
chr2	StringTie	exon	190362634	190362687	1000	+	.	gene_id "MSTRG.104355"; transcript_id "MSTRG.104355.42"; exon_number "5";
chr2	StringTie	exon	190366695	190366895	1000	+	.	gene_id "MSTRG.104355"; transcript_id "MSTRG.104355.42"; exon_number "6";
chr2	StringTie	exon	190369103	190369277	1000	+	.	gene_id "MSTRG.104355"; transcript_id "MSTRG.104355.42"; exon_number "7";
chr2	StringTie	exon	190370844	190371666	1000	+	.	gene_id "MSTRG.104355"; transcript_id "MSTRG.104355.42"; exon_number "8";
chr2	StringTie	transcript	190343443	190371679	1000	+	.	gene_id "MSTRG.104355"; transcript_id "MSTRG.104355.43";
chr2	StringTie	exon	190343443	190343961	1000	+	.	gene_id "MSTRG.104355"; transcript_id "MSTRG.104355.43"; exon_number "1";
chr2	StringTie	exon	190359646	190359698	1000	+	.	gene_id "MSTRG.104355"; transcript_id "MSTRG.104355.43"; exon_number "2";
chr2	StringTie	exon	190360039	190360306	1000	+	.	gene_id "MSTRG.104355"; transcript_id "MSTRG.104355.43"; exon_number "3";
chr2	StringTie	exon	190366695	190366895	1000	+	.	gene_id "MSTRG.104355"; transcript_id "MSTRG.104355.43"; exon_number "4";
chr2	StringTie	exon	190369103	190369277	1000	+	.	gene_id "MSTRG.104355"; transcript_id "MSTRG.104355.43"; exon_number "5";
chr2	StringTie	exon	190370844	190371679	1000	+	.	gene_id "MSTRG.104355"; transcript_id "MSTRG.104355.43"; exon_number "6";
chr2	StringTie	transcript	190343458	190371666	1000	+	.	gene_id "MSTRG.104355"; transcript_id "MSTRG.104355.44";
chr2	StringTie	exon	190343458	190343961	1000	+	.	gene_id "MSTRG.104355"; transcript_id "MSTRG.104355.44"; exon_number "1";
chr2	StringTie	exon	190359646	190359698	1000	+	.	gene_id "MSTRG.104355"; transcript_id "MSTRG.104355.44"; exon_number "2";
chr2	StringTie	exon	190360039	190360306	1000	+	.	gene_id "MSTRG.104355"; transcript_id "MSTRG.104355.44"; exon_number "3";
chr2	StringTie	exon	190362627	190362687	1000	+	.	gene_id "MSTRG.104355"; transcript_id "MSTRG.104355.44"; exon_number "4";
chr2	StringTie	exon	190364612	190366895	1000	+	.	gene_id "MSTRG.104355"; transcript_id "MSTRG.104355.44"; exon_number "5";
chr2	StringTie	exon	190369103	190369277	1000	+	.	gene_id "MSTRG.104355"; transcript_id "MSTRG.104355.44"; exon_number "6";
chr2	StringTie	exon	190370844	190371666	1000	+	.	gene_id "MSTRG.104355"; transcript_id "MSTRG.104355.44"; exon_number "7";
chr2	StringTie	transcript	190343474	190371666	1000	+	.	gene_id "MSTRG.104355"; transcript_id "MSTRG.104355.46";
chr2	StringTie	exon	190343474	190343961	1000	+	.	gene_id "MSTRG.104355"; transcript_id "MSTRG.104355.46"; exon_number "1";
chr2	StringTie	exon	190360039	190360306	1000	+	.	gene_id "MSTRG.104355"; transcript_id "MSTRG.104355.46"; exon_number "2";
chr2	StringTie	exon	190362627	190362687	1000	+	.	gene_id "MSTRG.104355"; transcript_id "MSTRG.104355.46"; exon_number "3";
chr2	StringTie	exon	190364612	190366895	1000	+	.	gene_id "MSTRG.104355"; transcript_id "MSTRG.104355.46"; exon_number "4";
chr2	StringTie	exon	190369103	190369277	1000	+	.	gene_id "MSTRG.104355"; transcript_id "MSTRG.104355.46"; exon_number "5";
chr2	StringTie	exon	190370844	190371666	1000	+	.	gene_id "MSTRG.104355"; transcript_id "MSTRG.104355.46"; exon_number "6";
chr2	StringTie	transcript	190343476	190371665	1000	+	.	gene_id "MSTRG.104355"; transcript_id "MSTRG.104355.47";
chr2	StringTie	exon	190343476	190343961	1000	+	.	gene_id "MSTRG.104355"; transcript_id "MSTRG.104355.47"; exon_number "1";
chr2	StringTie	exon	190345505	190345575	1000	+	.	gene_id "MSTRG.104355"; transcript_id "MSTRG.104355.47"; exon_number "2";
chr2	StringTie	exon	190348888	190349031	1000	+	.	gene_id "MSTRG.104355"; transcript_id "MSTRG.104355.47"; exon_number "3";
chr2	StringTie	exon	190360039	190360306	1000	+	.	gene_id "MSTRG.104355"; transcript_id "MSTRG.104355.47"; exon_number "4";
chr2	StringTie	exon	190362627	190362687	1000	+	.	gene_id "MSTRG.104355"; transcript_id "MSTRG.104355.47"; exon_number "5";
chr2	StringTie	exon	190366695	190366895	1000	+	.	gene_id "MSTRG.104355"; transcript_id "MSTRG.104355.47"; exon_number "6";
chr2	StringTie	exon	190369103	190369277	1000	+	.	gene_id "MSTRG.104355"; transcript_id "MSTRG.104355.47"; exon_number "7";
chr2	StringTie	exon	190370844	190371665	1000	+	.	gene_id "MSTRG.104355"; transcript_id "MSTRG.104355.47"; exon_number "8";
chr2	StringTie	transcript	190343476	190371665	1000	+	.	gene_id "MSTRG.104355"; transcript_id "MSTRG.104355.48";
chr2	StringTie	exon	190343476	190344078	1000	+	.	gene_id "MSTRG.104355"; transcript_id "MSTRG.104355.48"; exon_number "1";
chr2	StringTie	exon	190348888	190349031	1000	+	.	gene_id "MSTRG.104355"; transcript_id "MSTRG.104355.48"; exon_number "2";
chr2	StringTie	exon	190360039	190360306	1000	+	.	gene_id "MSTRG.104355"; transcript_id "MSTRG.104355.48"; exon_number "3";
chr2	StringTie	exon	190362627	190362687	1000	+	.	gene_id "MSTRG.104355"; transcript_id "MSTRG.104355.48"; exon_number "4";
chr2	StringTie	exon	190364612	190366895	1000	+	.	gene_id "MSTRG.104355"; transcript_id "MSTRG.104355.48"; exon_number "5";
chr2	StringTie	exon	190369103	190369277	1000	+	.	gene_id "MSTRG.104355"; transcript_id "MSTRG.104355.48"; exon_number "6";
chr2	StringTie	exon	190370844	190371665	1000	+	.	gene_id "MSTRG.104355"; transcript_id "MSTRG.104355.48"; exon_number "7";
chr2	StringTie	transcript	190343486	190371665	1000	+	.	gene_id "MSTRG.104355"; transcript_id "MSTRG.104355.49";
chr2	StringTie	exon	190343486	190343961	1000	+	.	gene_id "MSTRG.104355"; transcript_id "MSTRG.104355.49"; exon_number "1";
chr2	StringTie	exon	190348888	190349031	1000	+	.	gene_id "MSTRG.104355"; transcript_id "MSTRG.104355.49"; exon_number "2";
chr2	StringTie	exon	190360039	190360306	1000	+	.	gene_id "MSTRG.104355"; transcript_id "MSTRG.104355.49"; exon_number "3";
chr2	StringTie	exon	190362627	190362687	1000	+	.	gene_id "MSTRG.104355"; transcript_id "MSTRG.104355.49"; exon_number "4";
chr2	StringTie	exon	190366695	190366895	1000	+	.	gene_id "MSTRG.104355"; transcript_id "MSTRG.104355.49"; exon_number "5";
chr2	StringTie	exon	190369103	190369277	1000	+	.	gene_id "MSTRG.104355"; transcript_id "MSTRG.104355.49"; exon_number "6";
chr2	StringTie	exon	190370844	190371585	1000	+	.	gene_id "MSTRG.104355"; transcript_id "MSTRG.104355.49"; exon_number "7";
chr2	StringTie	exon	190371609	190371665	1000	+	.	gene_id "MSTRG.104355"; transcript_id "MSTRG.104355.49"; exon_number "8";
chr2	StringTie	transcript	190334671	190371665	1000	+	.	gene_id "MSTRG.104355"; transcript_id "MSTRG.104355.5";
chr2	StringTie	exon	190334671	190334900	1000	+	.	gene_id "MSTRG.104355"; transcript_id "MSTRG.104355.5"; exon_number "1";
chr2	StringTie	exon	190360039	190360306	1000	+	.	gene_id "MSTRG.104355"; transcript_id "MSTRG.104355.5"; exon_number "2";
chr2	StringTie	exon	190362627	190362687	1000	+	.	gene_id "MSTRG.104355"; transcript_id "MSTRG.104355.5"; exon_number "3";
chr2	StringTie	exon	190365113	190365202	1000	+	.	gene_id "MSTRG.104355"; transcript_id "MSTRG.104355.5"; exon_number "4";
chr2	StringTie	exon	190366695	190366895	1000	+	.	gene_id "MSTRG.104355"; transcript_id "MSTRG.104355.5"; exon_number "5";
chr2	StringTie	exon	190369103	190369277	1000	+	.	gene_id "MSTRG.104355"; transcript_id "MSTRG.104355.5"; exon_number "6";
chr2	StringTie	exon	190370844	190371665	1000	+	.	gene_id "MSTRG.104355"; transcript_id "MSTRG.104355.5"; exon_number "7";
chr2	StringTie	transcript	190343492	190371670	1000	+	.	gene_id "MSTRG.104355"; transcript_id "MSTRG.104355.50";
chr2	StringTie	exon	190343492	190343961	1000	+	.	gene_id "MSTRG.104355"; transcript_id "MSTRG.104355.50"; exon_number "1";
chr2	StringTie	exon	190348888	190349031	1000	+	.	gene_id "MSTRG.104355"; transcript_id "MSTRG.104355.50"; exon_number "2";
chr2	StringTie	exon	190360039	190360306	1000	+	.	gene_id "MSTRG.104355"; transcript_id "MSTRG.104355.50"; exon_number "3";
chr2	StringTie	exon	190361963	190362687	1000	+	.	gene_id "MSTRG.104355"; transcript_id "MSTRG.104355.50"; exon_number "4";
chr2	StringTie	exon	190365113	190365202	1000	+	.	gene_id "MSTRG.104355"; transcript_id "MSTRG.104355.50"; exon_number "5";
chr2	StringTie	exon	190366695	190366895	1000	+	.	gene_id "MSTRG.104355"; transcript_id "MSTRG.104355.50"; exon_number "6";
chr2	StringTie	exon	190369103	190369277	1000	+	.	gene_id "MSTRG.104355"; transcript_id "MSTRG.104355.50"; exon_number "7";
chr2	StringTie	exon	190370844	190371670	1000	+	.	gene_id "MSTRG.104355"; transcript_id "MSTRG.104355.50"; exon_number "8";
chr2	StringTie	transcript	190343494	190357827	1000	+	.	gene_id "MSTRG.104355"; transcript_id "MSTRG.104355.51";
chr2	StringTie	exon	190343494	190343961	1000	+	.	gene_id "MSTRG.104355"; transcript_id "MSTRG.104355.51"; exon_number "1";
chr2	StringTie	exon	190348888	190349031	1000	+	.	gene_id "MSTRG.104355"; transcript_id "MSTRG.104355.51"; exon_number "2";
chr2	StringTie	exon	190357685	190357827	1000	+	.	gene_id "MSTRG.104355"; transcript_id "MSTRG.104355.51"; exon_number "3";
chr2	StringTie	transcript	190343494	190371719	1000	+	.	gene_id "MSTRG.104355"; transcript_id "MSTRG.104355.52";
chr2	StringTie	exon	190343494	190344078	1000	+	.	gene_id "MSTRG.104355"; transcript_id "MSTRG.104355.52"; exon_number "1";
chr2	StringTie	exon	190348888	190349031	1000	+	.	gene_id "MSTRG.104355"; transcript_id "MSTRG.104355.52"; exon_number "2";
chr2	StringTie	exon	190360039	190360306	1000	+	.	gene_id "MSTRG.104355"; transcript_id "MSTRG.104355.52"; exon_number "3";
chr2	StringTie	exon	190362634	190362687	1000	+	.	gene_id "MSTRG.104355"; transcript_id "MSTRG.104355.52"; exon_number "4";
chr2	StringTie	exon	190366695	190366895	1000	+	.	gene_id "MSTRG.104355"; transcript_id "MSTRG.104355.52"; exon_number "5";
chr2	StringTie	exon	190369103	190369277	1000	+	.	gene_id "MSTRG.104355"; transcript_id "MSTRG.104355.52"; exon_number "6";
chr2	StringTie	exon	190370844	190371719	1000	+	.	gene_id "MSTRG.104355"; transcript_id "MSTRG.104355.52"; exon_number "7";
chr2	StringTie	transcript	190343501	190371665	1000	+	.	gene_id "MSTRG.104355"; transcript_id "MSTRG.104355.53";
chr2	StringTie	exon	190343501	190344074	1000	+	.	gene_id "MSTRG.104355"; transcript_id "MSTRG.104355.53"; exon_number "1";
chr2	StringTie	exon	190360039	190360306	1000	+	.	gene_id "MSTRG.104355"; transcript_id "MSTRG.104355.53"; exon_number "2";
chr2	StringTie	exon	190362627	190362687	1000	+	.	gene_id "MSTRG.104355"; transcript_id "MSTRG.104355.53"; exon_number "3";
chr2	StringTie	exon	190365113	190365202	1000	+	.	gene_id "MSTRG.104355"; transcript_id "MSTRG.104355.53"; exon_number "4";
chr2	StringTie	exon	190366695	190366895	1000	+	.	gene_id "MSTRG.104355"; transcript_id "MSTRG.104355.53"; exon_number "5";
chr2	StringTie	exon	190369103	190369277	1000	+	.	gene_id "MSTRG.104355"; transcript_id "MSTRG.104355.53"; exon_number "6";
chr2	StringTie	exon	190370844	190371665	1000	+	.	gene_id "MSTRG.104355"; transcript_id "MSTRG.104355.53"; exon_number "7";
chr2	StringTie	transcript	190343509	190371665	1000	+	.	gene_id "MSTRG.104355"; transcript_id "MSTRG.104355.54";
chr2	StringTie	exon	190343509	190343961	1000	+	.	gene_id "MSTRG.104355"; transcript_id "MSTRG.104355.54"; exon_number "1";
chr2	StringTie	exon	190348888	190349031	1000	+	.	gene_id "MSTRG.104355"; transcript_id "MSTRG.104355.54"; exon_number "2";
chr2	StringTie	exon	190359646	190359698	1000	+	.	gene_id "MSTRG.104355"; transcript_id "MSTRG.104355.54"; exon_number "3";
chr2	StringTie	exon	190360039	190360306	1000	+	.	gene_id "MSTRG.104355"; transcript_id "MSTRG.104355.54"; exon_number "4";
chr2	StringTie	exon	190362627	190362687	1000	+	.	gene_id "MSTRG.104355"; transcript_id "MSTRG.104355.54"; exon_number "5";
chr2	StringTie	exon	190366848	190366895	1000	+	.	gene_id "MSTRG.104355"; transcript_id "MSTRG.104355.54"; exon_number "6";
chr2	StringTie	exon	190369103	190369277	1000	+	.	gene_id "MSTRG.104355"; transcript_id "MSTRG.104355.54"; exon_number "7";
chr2	StringTie	exon	190370844	190371665	1000	+	.	gene_id "MSTRG.104355"; transcript_id "MSTRG.104355.54"; exon_number "8";
chr2	StringTie	transcript	190343520	190371666	1000	+	.	gene_id "MSTRG.104355"; transcript_id "MSTRG.104355.55";
chr2	StringTie	exon	190343520	190343961	1000	+	.	gene_id "MSTRG.104355"; transcript_id "MSTRG.104355.55"; exon_number "1";
chr2	StringTie	exon	190359646	190359698	1000	+	.	gene_id "MSTRG.104355"; transcript_id "MSTRG.104355.55"; exon_number "2";
chr2	StringTie	exon	190360039	190360306	1000	+	.	gene_id "MSTRG.104355"; transcript_id "MSTRG.104355.55"; exon_number "3";
chr2	StringTie	exon	190361963	190366895	1000	+	.	gene_id "MSTRG.104355"; transcript_id "MSTRG.104355.55"; exon_number "4";
chr2	StringTie	exon	190369103	190369277	1000	+	.	gene_id "MSTRG.104355"; transcript_id "MSTRG.104355.55"; exon_number "5";
chr2	StringTie	exon	190370844	190371666	1000	+	.	gene_id "MSTRG.104355"; transcript_id "MSTRG.104355.55"; exon_number "6";
chr2	StringTie	transcript	190343530	190371666	1000	+	.	gene_id "MSTRG.104355"; transcript_id "MSTRG.104355.56";
chr2	StringTie	exon	190343530	190344074	1000	+	.	gene_id "MSTRG.104355"; transcript_id "MSTRG.104355.56"; exon_number "1";
chr2	StringTie	exon	190348888	190349031	1000	+	.	gene_id "MSTRG.104355"; transcript_id "MSTRG.104355.56"; exon_number "2";
chr2	StringTie	exon	190359646	190359698	1000	+	.	gene_id "MSTRG.104355"; transcript_id "MSTRG.104355.56"; exon_number "3";
chr2	StringTie	exon	190360039	190360306	1000	+	.	gene_id "MSTRG.104355"; transcript_id "MSTRG.104355.56"; exon_number "4";
chr2	StringTie	exon	190362627	190362687	1000	+	.	gene_id "MSTRG.104355"; transcript_id "MSTRG.104355.56"; exon_number "5";
chr2	StringTie	exon	190365113	190366895	1000	+	.	gene_id "MSTRG.104355"; transcript_id "MSTRG.104355.56"; exon_number "6";
chr2	StringTie	exon	190369103	190369277	1000	+	.	gene_id "MSTRG.104355"; transcript_id "MSTRG.104355.56"; exon_number "7";
chr2	StringTie	exon	190370844	190371666	1000	+	.	gene_id "MSTRG.104355"; transcript_id "MSTRG.104355.56"; exon_number "8";
chr2	StringTie	transcript	190343544	190371665	1000	+	.	gene_id "MSTRG.104355"; transcript_id "MSTRG.104355.57";
chr2	StringTie	exon	190343544	190343961	1000	+	.	gene_id "MSTRG.104355"; transcript_id "MSTRG.104355.57"; exon_number "1";
chr2	StringTie	exon	190360039	190360306	1000	+	.	gene_id "MSTRG.104355"; transcript_id "MSTRG.104355.57"; exon_number "2";
chr2	StringTie	exon	190362627	190362687	1000	+	.	gene_id "MSTRG.104355"; transcript_id "MSTRG.104355.57"; exon_number "3";
chr2	StringTie	exon	190365136	190366895	1000	+	.	gene_id "MSTRG.104355"; transcript_id "MSTRG.104355.57"; exon_number "4";
chr2	StringTie	exon	190369103	190369277	1000	+	.	gene_id "MSTRG.104355"; transcript_id "MSTRG.104355.57"; exon_number "5";
chr2	StringTie	exon	190370844	190371665	1000	+	.	gene_id "MSTRG.104355"; transcript_id "MSTRG.104355.57"; exon_number "6";
chr2	StringTie	transcript	190343551	190371665	1000	+	.	gene_id "MSTRG.104355"; transcript_id "MSTRG.104355.58";
chr2	StringTie	exon	190343551	190343961	1000	+	.	gene_id "MSTRG.104355"; transcript_id "MSTRG.104355.58"; exon_number "1";
chr2	StringTie	exon	190359646	190359698	1000	+	.	gene_id "MSTRG.104355"; transcript_id "MSTRG.104355.58"; exon_number "2";
chr2	StringTie	exon	190360039	190360306	1000	+	.	gene_id "MSTRG.104355"; transcript_id "MSTRG.104355.58"; exon_number "3";
chr2	StringTie	exon	190362634	190362687	1000	+	.	gene_id "MSTRG.104355"; transcript_id "MSTRG.104355.58"; exon_number "4";
chr2	StringTie	exon	190365113	190366895	1000	+	.	gene_id "MSTRG.104355"; transcript_id "MSTRG.104355.58"; exon_number "5";
chr2	StringTie	exon	190369103	190369277	1000	+	.	gene_id "MSTRG.104355"; transcript_id "MSTRG.104355.58"; exon_number "6";
chr2	StringTie	exon	190370844	190371665	1000	+	.	gene_id "MSTRG.104355"; transcript_id "MSTRG.104355.58"; exon_number "7";
chr2	StringTie	transcript	190343569	190371671	1000	+	.	gene_id "MSTRG.104355"; transcript_id "MSTRG.104355.59";
chr2	StringTie	exon	190343569	190343961	1000	+	.	gene_id "MSTRG.104355"; transcript_id "MSTRG.104355.59"; exon_number "1";
chr2	StringTie	exon	190346636	190346815	1000	+	.	gene_id "MSTRG.104355"; transcript_id "MSTRG.104355.59"; exon_number "2";
chr2	StringTie	exon	190348888	190349031	1000	+	.	gene_id "MSTRG.104355"; transcript_id "MSTRG.104355.59"; exon_number "3";
chr2	StringTie	exon	190360039	190360306	1000	+	.	gene_id "MSTRG.104355"; transcript_id "MSTRG.104355.59"; exon_number "4";
chr2	StringTie	exon	190362627	190362687	1000	+	.	gene_id "MSTRG.104355"; transcript_id "MSTRG.104355.59"; exon_number "5";
chr2	StringTie	exon	190364612	190366895	1000	+	.	gene_id "MSTRG.104355"; transcript_id "MSTRG.104355.59"; exon_number "6";
chr2	StringTie	exon	190369103	190369277	1000	+	.	gene_id "MSTRG.104355"; transcript_id "MSTRG.104355.59"; exon_number "7";
chr2	StringTie	exon	190370844	190371671	1000	+	.	gene_id "MSTRG.104355"; transcript_id "MSTRG.104355.59"; exon_number "8";
chr2	StringTie	transcript	190334671	190362575	1000	+	.	gene_id "MSTRG.104355"; transcript_id "MSTRG.104355.6";
chr2	StringTie	exon	190334671	190334900	1000	+	.	gene_id "MSTRG.104355"; transcript_id "MSTRG.104355.6"; exon_number "1";
chr2	StringTie	exon	190348888	190349031	1000	+	.	gene_id "MSTRG.104355"; transcript_id "MSTRG.104355.6"; exon_number "2";
chr2	StringTie	exon	190360039	190360306	1000	+	.	gene_id "MSTRG.104355"; transcript_id "MSTRG.104355.6"; exon_number "3";
chr2	StringTie	exon	190361963	190362575	1000	+	.	gene_id "MSTRG.104355"; transcript_id "MSTRG.104355.6"; exon_number "4";
chr2	StringTie	transcript	190343572	190371666	1000	+	.	gene_id "MSTRG.104355"; transcript_id "MSTRG.104355.61";
chr2	StringTie	exon	190343572	190344074	1000	+	.	gene_id "MSTRG.104355"; transcript_id "MSTRG.104355.61"; exon_number "1";
chr2	StringTie	exon	190348888	190349031	1000	+	.	gene_id "MSTRG.104355"; transcript_id "MSTRG.104355.61"; exon_number "2";
chr2	StringTie	exon	190356767	190356808	1000	+	.	gene_id "MSTRG.104355"; transcript_id "MSTRG.104355.61"; exon_number "3";
chr2	StringTie	exon	190360039	190360306	1000	+	.	gene_id "MSTRG.104355"; transcript_id "MSTRG.104355.61"; exon_number "4";
chr2	StringTie	exon	190362627	190362687	1000	+	.	gene_id "MSTRG.104355"; transcript_id "MSTRG.104355.61"; exon_number "5";
chr2	StringTie	exon	190364612	190366895	1000	+	.	gene_id "MSTRG.104355"; transcript_id "MSTRG.104355.61"; exon_number "6";
chr2	StringTie	exon	190369103	190369277	1000	+	.	gene_id "MSTRG.104355"; transcript_id "MSTRG.104355.61"; exon_number "7";
chr2	StringTie	exon	190370844	190371666	1000	+	.	gene_id "MSTRG.104355"; transcript_id "MSTRG.104355.61"; exon_number "8";
chr2	StringTie	transcript	190343573	190371665	1000	+	.	gene_id "MSTRG.104355"; transcript_id "MSTRG.104355.62";
chr2	StringTie	exon	190343573	190344078	1000	+	.	gene_id "MSTRG.104355"; transcript_id "MSTRG.104355.62"; exon_number "1";
chr2	StringTie	exon	190348888	190349031	1000	+	.	gene_id "MSTRG.104355"; transcript_id "MSTRG.104355.62"; exon_number "2";
chr2	StringTie	exon	190359646	190359698	1000	+	.	gene_id "MSTRG.104355"; transcript_id "MSTRG.104355.62"; exon_number "3";
chr2	StringTie	exon	190360039	190360306	1000	+	.	gene_id "MSTRG.104355"; transcript_id "MSTRG.104355.62"; exon_number "4";
chr2	StringTie	exon	190362627	190362687	1000	+	.	gene_id "MSTRG.104355"; transcript_id "MSTRG.104355.62"; exon_number "5";
chr2	StringTie	exon	190365113	190366895	1000	+	.	gene_id "MSTRG.104355"; transcript_id "MSTRG.104355.62"; exon_number "6";
chr2	StringTie	exon	190369103	190369277	1000	+	.	gene_id "MSTRG.104355"; transcript_id "MSTRG.104355.62"; exon_number "7";
chr2	StringTie	exon	190370844	190371665	1000	+	.	gene_id "MSTRG.104355"; transcript_id "MSTRG.104355.62"; exon_number "8";
chr2	StringTie	transcript	190343597	190371666	1000	+	.	gene_id "MSTRG.104355"; transcript_id "MSTRG.104355.63";
chr2	StringTie	exon	190343597	190343961	1000	+	.	gene_id "MSTRG.104355"; transcript_id "MSTRG.104355.63"; exon_number "1";
chr2	StringTie	exon	190348888	190349031	1000	+	.	gene_id "MSTRG.104355"; transcript_id "MSTRG.104355.63"; exon_number "2";
chr2	StringTie	exon	190351989	190352151	1000	+	.	gene_id "MSTRG.104355"; transcript_id "MSTRG.104355.63"; exon_number "3";
chr2	StringTie	exon	190353599	190353634	1000	+	.	gene_id "MSTRG.104355"; transcript_id "MSTRG.104355.63"; exon_number "4";
chr2	StringTie	exon	190356767	190356808	1000	+	.	gene_id "MSTRG.104355"; transcript_id "MSTRG.104355.63"; exon_number "5";
chr2	StringTie	exon	190359646	190359698	1000	+	.	gene_id "MSTRG.104355"; transcript_id "MSTRG.104355.63"; exon_number "6";
chr2	StringTie	exon	190360039	190360306	1000	+	.	gene_id "MSTRG.104355"; transcript_id "MSTRG.104355.63"; exon_number "7";
chr2	StringTie	exon	190362627	190362687	1000	+	.	gene_id "MSTRG.104355"; transcript_id "MSTRG.104355.63"; exon_number "8";
chr2	StringTie	exon	190366695	190366895	1000	+	.	gene_id "MSTRG.104355"; transcript_id "MSTRG.104355.63"; exon_number "9";
chr2	StringTie	exon	190369103	190369277	1000	+	.	gene_id "MSTRG.104355"; transcript_id "MSTRG.104355.63"; exon_number "10";
chr2	StringTie	exon	190370844	190371666	1000	+	.	gene_id "MSTRG.104355"; transcript_id "MSTRG.104355.63"; exon_number "11";
chr2	StringTie	transcript	190343600	190369277	1000	+	.	gene_id "MSTRG.104355"; transcript_id "MSTRG.104355.64";
chr2	StringTie	exon	190343600	190344078	1000	+	.	gene_id "MSTRG.104355"; transcript_id "MSTRG.104355.64"; exon_number "1";
chr2	StringTie	exon	190360039	190360306	1000	+	.	gene_id "MSTRG.104355"; transcript_id "MSTRG.104355.64"; exon_number "2";
chr2	StringTie	exon	190362627	190362687	1000	+	.	gene_id "MSTRG.104355"; transcript_id "MSTRG.104355.64"; exon_number "3";
chr2	StringTie	exon	190366848	190366895	1000	+	.	gene_id "MSTRG.104355"; transcript_id "MSTRG.104355.64"; exon_number "4";
chr2	StringTie	exon	190369103	190369277	1000	+	.	gene_id "MSTRG.104355"; transcript_id "MSTRG.104355.64"; exon_number "5";
chr2	StringTie	transcript	190343608	190371665	1000	+	.	gene_id "MSTRG.104355"; transcript_id "MSTRG.104355.65";
chr2	StringTie	exon	190343608	190343961	1000	+	.	gene_id "MSTRG.104355"; transcript_id "MSTRG.104355.65"; exon_number "1";
chr2	StringTie	exon	190348888	190349031	1000	+	.	gene_id "MSTRG.104355"; transcript_id "MSTRG.104355.65"; exon_number "2";
chr2	StringTie	exon	190359646	190359698	1000	+	.	gene_id "MSTRG.104355"; transcript_id "MSTRG.104355.65"; exon_number "3";
chr2	StringTie	exon	190360039	190360306	1000	+	.	gene_id "MSTRG.104355"; transcript_id "MSTRG.104355.65"; exon_number "4";
chr2	StringTie	exon	190362627	190362687	1000	+	.	gene_id "MSTRG.104355"; transcript_id "MSTRG.104355.65"; exon_number "5";
chr2	StringTie	exon	190364612	190366895	1000	+	.	gene_id "MSTRG.104355"; transcript_id "MSTRG.104355.65"; exon_number "6";
chr2	StringTie	exon	190369103	190369277	1000	+	.	gene_id "MSTRG.104355"; transcript_id "MSTRG.104355.65"; exon_number "7";
chr2	StringTie	exon	190370844	190371665	1000	+	.	gene_id "MSTRG.104355"; transcript_id "MSTRG.104355.65"; exon_number "8";
chr2	StringTie	transcript	190343611	190362141	1000	+	.	gene_id "MSTRG.104355"; transcript_id "MSTRG.104355.66";
chr2	StringTie	exon	190343611	190343961	1000	+	.	gene_id "MSTRG.104355"; transcript_id "MSTRG.104355.66"; exon_number "1";
chr2	StringTie	exon	190360039	190360306	1000	+	.	gene_id "MSTRG.104355"; transcript_id "MSTRG.104355.66"; exon_number "2";
chr2	StringTie	exon	190362113	190362141	1000	+	.	gene_id "MSTRG.104355"; transcript_id "MSTRG.104355.66"; exon_number "3";
chr2	StringTie	transcript	190343613	190371666	1000	+	.	gene_id "MSTRG.104355"; transcript_id "MSTRG.104355.67";
chr2	StringTie	exon	190343613	190343961	1000	+	.	gene_id "MSTRG.104355"; transcript_id "MSTRG.104355.67"; exon_number "1";
chr2	StringTie	exon	190348888	190349031	1000	+	.	gene_id "MSTRG.104355"; transcript_id "MSTRG.104355.67"; exon_number "2";
chr2	StringTie	exon	190360039	190366895	1000	+	.	gene_id "MSTRG.104355"; transcript_id "MSTRG.104355.67"; exon_number "3";
chr2	StringTie	exon	190369103	190369277	1000	+	.	gene_id "MSTRG.104355"; transcript_id "MSTRG.104355.67"; exon_number "4";
chr2	StringTie	exon	190370844	190371100	1000	+	.	gene_id "MSTRG.104355"; transcript_id "MSTRG.104355.67"; exon_number "5";
chr2	StringTie	exon	190371131	190371666	1000	+	.	gene_id "MSTRG.104355"; transcript_id "MSTRG.104355.67"; exon_number "6";
chr2	StringTie	transcript	190343613	190371666	1000	+	.	gene_id "MSTRG.104355"; transcript_id "MSTRG.104355.68";
chr2	StringTie	exon	190343613	190344078	1000	+	.	gene_id "MSTRG.104355"; transcript_id "MSTRG.104355.68"; exon_number "1";
chr2	StringTie	exon	190360039	190360306	1000	+	.	gene_id "MSTRG.104355"; transcript_id "MSTRG.104355.68"; exon_number "2";
chr2	StringTie	exon	190362627	190362687	1000	+	.	gene_id "MSTRG.104355"; transcript_id "MSTRG.104355.68"; exon_number "3";
chr2	StringTie	exon	190366695	190366895	1000	+	.	gene_id "MSTRG.104355"; transcript_id "MSTRG.104355.68"; exon_number "4";
chr2	StringTie	exon	190369103	190369277	1000	+	.	gene_id "MSTRG.104355"; transcript_id "MSTRG.104355.68"; exon_number "5";
chr2	StringTie	exon	190370844	190371100	1000	+	.	gene_id "MSTRG.104355"; transcript_id "MSTRG.104355.68"; exon_number "6";
chr2	StringTie	exon	190371131	190371666	1000	+	.	gene_id "MSTRG.104355"; transcript_id "MSTRG.104355.68"; exon_number "7";
chr2	StringTie	transcript	190343613	190371665	1000	+	.	gene_id "MSTRG.104355"; transcript_id "MSTRG.104355.69";
chr2	StringTie	exon	190343613	190343961	1000	+	.	gene_id "MSTRG.104355"; transcript_id "MSTRG.104355.69"; exon_number "1";
chr2	StringTie	exon	190359646	190359698	1000	+	.	gene_id "MSTRG.104355"; transcript_id "MSTRG.104355.69"; exon_number "2";
chr2	StringTie	exon	190360039	190360306	1000	+	.	gene_id "MSTRG.104355"; transcript_id "MSTRG.104355.69"; exon_number "3";
chr2	StringTie	exon	190362634	190362687	1000	+	.	gene_id "MSTRG.104355"; transcript_id "MSTRG.104355.69"; exon_number "4";
chr2	StringTie	exon	190366695	190366895	1000	+	.	gene_id "MSTRG.104355"; transcript_id "MSTRG.104355.69"; exon_number "5";
chr2	StringTie	exon	190368879	190368996	1000	+	.	gene_id "MSTRG.104355"; transcript_id "MSTRG.104355.69"; exon_number "6";
chr2	StringTie	exon	190369103	190369277	1000	+	.	gene_id "MSTRG.104355"; transcript_id "MSTRG.104355.69"; exon_number "7";
chr2	StringTie	exon	190370844	190371665	1000	+	.	gene_id "MSTRG.104355"; transcript_id "MSTRG.104355.69"; exon_number "8";
chr2	StringTie	transcript	190334671	190371664	1000	+	.	gene_id "MSTRG.104355"; transcript_id "MSTRG.104355.7";
chr2	StringTie	exon	190334671	190334900	1000	+	.	gene_id "MSTRG.104355"; transcript_id "MSTRG.104355.7"; exon_number "1";
chr2	StringTie	exon	190348888	190349031	1000	+	.	gene_id "MSTRG.104355"; transcript_id "MSTRG.104355.7"; exon_number "2";
chr2	StringTie	exon	190359646	190359698	1000	+	.	gene_id "MSTRG.104355"; transcript_id "MSTRG.104355.7"; exon_number "3";
chr2	StringTie	exon	190360039	190360306	1000	+	.	gene_id "MSTRG.104355"; transcript_id "MSTRG.104355.7"; exon_number "4";
chr2	StringTie	exon	190362627	190362687	1000	+	.	gene_id "MSTRG.104355"; transcript_id "MSTRG.104355.7"; exon_number "5";
chr2	StringTie	exon	190366695	190366895	1000	+	.	gene_id "MSTRG.104355"; transcript_id "MSTRG.104355.7"; exon_number "6";
chr2	StringTie	exon	190369103	190369277	1000	+	.	gene_id "MSTRG.104355"; transcript_id "MSTRG.104355.7"; exon_number "7";
chr2	StringTie	exon	190370844	190371664	1000	+	.	gene_id "MSTRG.104355"; transcript_id "MSTRG.104355.7"; exon_number "8";
chr2	StringTie	transcript	190343615	190371665	1000	+	.	gene_id "MSTRG.104355"; transcript_id "MSTRG.104355.70";
chr2	StringTie	exon	190343615	190343961	1000	+	.	gene_id "MSTRG.104355"; transcript_id "MSTRG.104355.70"; exon_number "1";
chr2	StringTie	exon	190348888	190349031	1000	+	.	gene_id "MSTRG.104355"; transcript_id "MSTRG.104355.70"; exon_number "2";
chr2	StringTie	exon	190360039	190360306	1000	+	.	gene_id "MSTRG.104355"; transcript_id "MSTRG.104355.70"; exon_number "3";
chr2	StringTie	exon	190362627	190362687	1000	+	.	gene_id "MSTRG.104355"; transcript_id "MSTRG.104355.70"; exon_number "4";
chr2	StringTie	exon	190365113	190365202	1000	+	.	gene_id "MSTRG.104355"; transcript_id "MSTRG.104355.70"; exon_number "5";
chr2	StringTie	exon	190365633	190365683	1000	+	.	gene_id "MSTRG.104355"; transcript_id "MSTRG.104355.70"; exon_number "6";
chr2	StringTie	exon	190366695	190366895	1000	+	.	gene_id "MSTRG.104355"; transcript_id "MSTRG.104355.70"; exon_number "7";
chr2	StringTie	exon	190369103	190369277	1000	+	.	gene_id "MSTRG.104355"; transcript_id "MSTRG.104355.70"; exon_number "8";
chr2	StringTie	exon	190370844	190371665	1000	+	.	gene_id "MSTRG.104355"; transcript_id "MSTRG.104355.70"; exon_number "9";
chr2	StringTie	transcript	190343626	190371665	1000	+	.	gene_id "MSTRG.104355"; transcript_id "MSTRG.104355.71";
chr2	StringTie	exon	190343626	190343961	1000	+	.	gene_id "MSTRG.104355"; transcript_id "MSTRG.104355.71"; exon_number "1";
chr2	StringTie	exon	190360039	190360306	1000	+	.	gene_id "MSTRG.104355"; transcript_id "MSTRG.104355.71"; exon_number "2";
chr2	StringTie	exon	190362634	190362687	1000	+	.	gene_id "MSTRG.104355"; transcript_id "MSTRG.104355.71"; exon_number "3";
chr2	StringTie	exon	190366695	190366895	1000	+	.	gene_id "MSTRG.104355"; transcript_id "MSTRG.104355.71"; exon_number "4";
chr2	StringTie	exon	190369103	190369277	1000	+	.	gene_id "MSTRG.104355"; transcript_id "MSTRG.104355.71"; exon_number "5";
chr2	StringTie	exon	190370844	190371665	1000	+	.	gene_id "MSTRG.104355"; transcript_id "MSTRG.104355.71"; exon_number "6";
chr2	StringTie	transcript	190343626	190371658	1000	+	.	gene_id "MSTRG.104355"; transcript_id "MSTRG.104355.72";
chr2	StringTie	exon	190343626	190343961	1000	+	.	gene_id "MSTRG.104355"; transcript_id "MSTRG.104355.72"; exon_number "1";
chr2	StringTie	exon	190348888	190349031	1000	+	.	gene_id "MSTRG.104355"; transcript_id "MSTRG.104355.72"; exon_number "2";
chr2	StringTie	exon	190360042	190366895	1000	+	.	gene_id "MSTRG.104355"; transcript_id "MSTRG.104355.72"; exon_number "3";
chr2	StringTie	exon	190369103	190369277	1000	+	.	gene_id "MSTRG.104355"; transcript_id "MSTRG.104355.72"; exon_number "4";
chr2	StringTie	exon	190370844	190371658	1000	+	.	gene_id "MSTRG.104355"; transcript_id "MSTRG.104355.72"; exon_number "5";
chr2	StringTie	transcript	190343634	190371664	1000	+	.	gene_id "MSTRG.104355"; transcript_id "MSTRG.104355.73";
chr2	StringTie	exon	190343634	190344074	1000	+	.	gene_id "MSTRG.104355"; transcript_id "MSTRG.104355.73"; exon_number "1";
chr2	StringTie	exon	190348888	190349031	1000	+	.	gene_id "MSTRG.104355"; transcript_id "MSTRG.104355.73"; exon_number "2";
chr2	StringTie	exon	190360039	190360306	1000	+	.	gene_id "MSTRG.104355"; transcript_id "MSTRG.104355.73"; exon_number "3";
chr2	StringTie	exon	190362627	190362687	1000	+	.	gene_id "MSTRG.104355"; transcript_id "MSTRG.104355.73"; exon_number "4";
chr2	StringTie	exon	190365113	190366895	1000	+	.	gene_id "MSTRG.104355"; transcript_id "MSTRG.104355.73"; exon_number "5";
chr2	StringTie	exon	190369103	190369277	1000	+	.	gene_id "MSTRG.104355"; transcript_id "MSTRG.104355.73"; exon_number "6";
chr2	StringTie	exon	190370844	190371664	1000	+	.	gene_id "MSTRG.104355"; transcript_id "MSTRG.104355.73"; exon_number "7";
chr2	StringTie	transcript	190343664	190371753	1000	+	.	gene_id "MSTRG.104355"; transcript_id "MSTRG.104355.75";
chr2	StringTie	exon	190343664	190344218	1000	+	.	gene_id "MSTRG.104355"; transcript_id "MSTRG.104355.75"; exon_number "1";
chr2	StringTie	exon	190360039	190360306	1000	+	.	gene_id "MSTRG.104355"; transcript_id "MSTRG.104355.75"; exon_number "2";
chr2	StringTie	exon	190362627	190362687	1000	+	.	gene_id "MSTRG.104355"; transcript_id "MSTRG.104355.75"; exon_number "3";
chr2	StringTie	exon	190366695	190366895	1000	+	.	gene_id "MSTRG.104355"; transcript_id "MSTRG.104355.75"; exon_number "4";
chr2	StringTie	exon	190369103	190369277	1000	+	.	gene_id "MSTRG.104355"; transcript_id "MSTRG.104355.75"; exon_number "5";
chr2	StringTie	exon	190370844	190371753	1000	+	.	gene_id "MSTRG.104355"; transcript_id "MSTRG.104355.75"; exon_number "6";
chr2	StringTie	transcript	190343721	190371665	1000	+	.	gene_id "MSTRG.104355"; transcript_id "MSTRG.104355.76";
chr2	StringTie	exon	190343721	190344078	1000	+	.	gene_id "MSTRG.104355"; transcript_id "MSTRG.104355.76"; exon_number "1";
chr2	StringTie	exon	190359646	190359698	1000	+	.	gene_id "MSTRG.104355"; transcript_id "MSTRG.104355.76"; exon_number "2";
chr2	StringTie	exon	190360039	190360306	1000	+	.	gene_id "MSTRG.104355"; transcript_id "MSTRG.104355.76"; exon_number "3";
chr2	StringTie	exon	190362627	190362687	1000	+	.	gene_id "MSTRG.104355"; transcript_id "MSTRG.104355.76"; exon_number "4";
chr2	StringTie	exon	190366695	190366895	1000	+	.	gene_id "MSTRG.104355"; transcript_id "MSTRG.104355.76"; exon_number "5";
chr2	StringTie	exon	190369103	190369277	1000	+	.	gene_id "MSTRG.104355"; transcript_id "MSTRG.104355.76"; exon_number "6";
chr2	StringTie	exon	190370844	190371665	1000	+	.	gene_id "MSTRG.104355"; transcript_id "MSTRG.104355.76"; exon_number "7";
chr2	StringTie	transcript	190343737	190371665	1000	+	.	gene_id "MSTRG.104355"; transcript_id "MSTRG.104355.77";
chr2	StringTie	exon	190343737	190343961	1000	+	.	gene_id "MSTRG.104355"; transcript_id "MSTRG.104355.77"; exon_number "1";
chr2	StringTie	exon	190348888	190349031	1000	+	.	gene_id "MSTRG.104355"; transcript_id "MSTRG.104355.77"; exon_number "2";
chr2	StringTie	exon	190360039	190360306	1000	+	.	gene_id "MSTRG.104355"; transcript_id "MSTRG.104355.77"; exon_number "3";
chr2	StringTie	exon	190362627	190362687	1000	+	.	gene_id "MSTRG.104355"; transcript_id "MSTRG.104355.77"; exon_number "4";
chr2	StringTie	exon	190366695	190366895	1000	+	.	gene_id "MSTRG.104355"; transcript_id "MSTRG.104355.77"; exon_number "5";
chr2	StringTie	exon	190369213	190369277	1000	+	.	gene_id "MSTRG.104355"; transcript_id "MSTRG.104355.77"; exon_number "6";
chr2	StringTie	exon	190370844	190371665	1000	+	.	gene_id "MSTRG.104355"; transcript_id "MSTRG.104355.77"; exon_number "7";
chr2	StringTie	transcript	190343747	190371763	1000	+	.	gene_id "MSTRG.104355"; transcript_id "MSTRG.104355.78";
chr2	StringTie	exon	190343747	190344074	1000	+	.	gene_id "MSTRG.104355"; transcript_id "MSTRG.104355.78"; exon_number "1";
chr2	StringTie	exon	190360039	190360306	1000	+	.	gene_id "MSTRG.104355"; transcript_id "MSTRG.104355.78"; exon_number "2";
chr2	StringTie	exon	190362627	190362687	1000	+	.	gene_id "MSTRG.104355"; transcript_id "MSTRG.104355.78"; exon_number "3";
chr2	StringTie	exon	190365113	190366895	1000	+	.	gene_id "MSTRG.104355"; transcript_id "MSTRG.104355.78"; exon_number "4";
chr2	StringTie	exon	190369103	190369277	1000	+	.	gene_id "MSTRG.104355"; transcript_id "MSTRG.104355.78"; exon_number "5";
chr2	StringTie	exon	190370844	190371763	1000	+	.	gene_id "MSTRG.104355"; transcript_id "MSTRG.104355.78"; exon_number "6";
chr2	StringTie	transcript	190343760	190371665	1000	+	.	gene_id "MSTRG.104355"; transcript_id "MSTRG.104355.79";
chr2	StringTie	exon	190343760	190343961	1000	+	.	gene_id "MSTRG.104355"; transcript_id "MSTRG.104355.79"; exon_number "1";
chr2	StringTie	exon	190348896	190349031	1000	+	.	gene_id "MSTRG.104355"; transcript_id "MSTRG.104355.79"; exon_number "2";
chr2	StringTie	exon	190360039	190360306	1000	+	.	gene_id "MSTRG.104355"; transcript_id "MSTRG.104355.79"; exon_number "3";
chr2	StringTie	exon	190362627	190362687	1000	+	.	gene_id "MSTRG.104355"; transcript_id "MSTRG.104355.79"; exon_number "4";
chr2	StringTie	exon	190366695	190366895	1000	+	.	gene_id "MSTRG.104355"; transcript_id "MSTRG.104355.79"; exon_number "5";
chr2	StringTie	exon	190369103	190369277	1000	+	.	gene_id "MSTRG.104355"; transcript_id "MSTRG.104355.79"; exon_number "6";
chr2	StringTie	exon	190370844	190371665	1000	+	.	gene_id "MSTRG.104355"; transcript_id "MSTRG.104355.79"; exon_number "7";
chr2	StringTie	transcript	190334695	190371774	1000	+	.	gene_id "MSTRG.104355"; transcript_id "MSTRG.104355.8";
chr2	StringTie	exon	190334695	190334900	1000	+	.	gene_id "MSTRG.104355"; transcript_id "MSTRG.104355.8"; exon_number "1";
chr2	StringTie	exon	190348888	190349031	1000	+	.	gene_id "MSTRG.104355"; transcript_id "MSTRG.104355.8"; exon_number "2";
chr2	StringTie	exon	190360039	190360306	1000	+	.	gene_id "MSTRG.104355"; transcript_id "MSTRG.104355.8"; exon_number "3";
chr2	StringTie	exon	190362627	190362687	1000	+	.	gene_id "MSTRG.104355"; transcript_id "MSTRG.104355.8"; exon_number "4";
chr2	StringTie	exon	190366695	190366895	1000	+	.	gene_id "MSTRG.104355"; transcript_id "MSTRG.104355.8"; exon_number "5";
chr2	StringTie	exon	190368879	190368996	1000	+	.	gene_id "MSTRG.104355"; transcript_id "MSTRG.104355.8"; exon_number "6";
chr2	StringTie	exon	190369103	190369277	1000	+	.	gene_id "MSTRG.104355"; transcript_id "MSTRG.104355.8"; exon_number "7";
chr2	StringTie	exon	190370844	190371774	1000	+	.	gene_id "MSTRG.104355"; transcript_id "MSTRG.104355.8"; exon_number "8";
chr2	StringTie	transcript	190343770	190371665	1000	+	.	gene_id "MSTRG.104355"; transcript_id "MSTRG.104355.80";
chr2	StringTie	exon	190343770	190344078	1000	+	.	gene_id "MSTRG.104355"; transcript_id "MSTRG.104355.80"; exon_number "1";
chr2	StringTie	exon	190348888	190349031	1000	+	.	gene_id "MSTRG.104355"; transcript_id "MSTRG.104355.80"; exon_number "2";
chr2	StringTie	exon	190360039	190360306	1000	+	.	gene_id "MSTRG.104355"; transcript_id "MSTRG.104355.80"; exon_number "3";
chr2	StringTie	exon	190362627	190362687	1000	+	.	gene_id "MSTRG.104355"; transcript_id "MSTRG.104355.80"; exon_number "4";
chr2	StringTie	exon	190366695	190366895	1000	+	.	gene_id "MSTRG.104355"; transcript_id "MSTRG.104355.80"; exon_number "5";
chr2	StringTie	exon	190369103	190369284	1000	+	.	gene_id "MSTRG.104355"; transcript_id "MSTRG.104355.80"; exon_number "6";
chr2	StringTie	exon	190370844	190371665	1000	+	.	gene_id "MSTRG.104355"; transcript_id "MSTRG.104355.80"; exon_number "7";
chr2	StringTie	transcript	190343773	190371748	1000	+	.	gene_id "MSTRG.104355"; transcript_id "MSTRG.104355.81";
chr2	StringTie	exon	190343773	190343961	1000	+	.	gene_id "MSTRG.104355"; transcript_id "MSTRG.104355.81"; exon_number "1";
chr2	StringTie	exon	190348888	190349031	1000	+	.	gene_id "MSTRG.104355"; transcript_id "MSTRG.104355.81"; exon_number "2";
chr2	StringTie	exon	190359646	190359698	1000	+	.	gene_id "MSTRG.104355"; transcript_id "MSTRG.104355.81"; exon_number "3";
chr2	StringTie	exon	190360039	190360306	1000	+	.	gene_id "MSTRG.104355"; transcript_id "MSTRG.104355.81"; exon_number "4";
chr2	StringTie	exon	190362627	190362687	1000	+	.	gene_id "MSTRG.104355"; transcript_id "MSTRG.104355.81"; exon_number "5";
chr2	StringTie	exon	190365113	190365202	1000	+	.	gene_id "MSTRG.104355"; transcript_id "MSTRG.104355.81"; exon_number "6";
chr2	StringTie	exon	190366695	190366895	1000	+	.	gene_id "MSTRG.104355"; transcript_id "MSTRG.104355.81"; exon_number "7";
chr2	StringTie	exon	190368879	190368996	1000	+	.	gene_id "MSTRG.104355"; transcript_id "MSTRG.104355.81"; exon_number "8";
chr2	StringTie	exon	190369103	190369277	1000	+	.	gene_id "MSTRG.104355"; transcript_id "MSTRG.104355.81"; exon_number "9";
chr2	StringTie	exon	190370844	190371748	1000	+	.	gene_id "MSTRG.104355"; transcript_id "MSTRG.104355.81"; exon_number "10";
chr2	StringTie	transcript	190343781	190371726	1000	+	.	gene_id "MSTRG.104355"; transcript_id "MSTRG.104355.82";
chr2	StringTie	exon	190343781	190343961	1000	+	.	gene_id "MSTRG.104355"; transcript_id "MSTRG.104355.82"; exon_number "1";
chr2	StringTie	exon	190348888	190349031	1000	+	.	gene_id "MSTRG.104355"; transcript_id "MSTRG.104355.82"; exon_number "2";
chr2	StringTie	exon	190360039	190360306	1000	+	.	gene_id "MSTRG.104355"; transcript_id "MSTRG.104355.82"; exon_number "3";
chr2	StringTie	exon	190362627	190362687	1000	+	.	gene_id "MSTRG.104355"; transcript_id "MSTRG.104355.82"; exon_number "4";
chr2	StringTie	exon	190366695	190366895	1000	+	.	gene_id "MSTRG.104355"; transcript_id "MSTRG.104355.82"; exon_number "5";
chr2	StringTie	exon	190368879	190369277	1000	+	.	gene_id "MSTRG.104355"; transcript_id "MSTRG.104355.82"; exon_number "6";
chr2	StringTie	exon	190370844	190371726	1000	+	.	gene_id "MSTRG.104355"; transcript_id "MSTRG.104355.82"; exon_number "7";
chr2	StringTie	transcript	190343785	190371763	1000	+	.	gene_id "MSTRG.104355"; transcript_id "MSTRG.104355.83";
chr2	StringTie	exon	190343785	190343961	1000	+	.	gene_id "MSTRG.104355"; transcript_id "MSTRG.104355.83"; exon_number "1";
chr2	StringTie	exon	190348888	190349031	1000	+	.	gene_id "MSTRG.104355"; transcript_id "MSTRG.104355.83"; exon_number "2";
chr2	StringTie	exon	190360039	190360306	1000	+	.	gene_id "MSTRG.104355"; transcript_id "MSTRG.104355.83"; exon_number "3";
chr2	StringTie	exon	190362627	190362687	1000	+	.	gene_id "MSTRG.104355"; transcript_id "MSTRG.104355.83"; exon_number "4";
chr2	StringTie	exon	190366695	190366895	1000	+	.	gene_id "MSTRG.104355"; transcript_id "MSTRG.104355.83"; exon_number "5";
chr2	StringTie	exon	190369103	190369284	1000	+	.	gene_id "MSTRG.104355"; transcript_id "MSTRG.104355.83"; exon_number "6";
chr2	StringTie	exon	190370844	190371763	1000	+	.	gene_id "MSTRG.104355"; transcript_id "MSTRG.104355.83"; exon_number "7";
chr2	StringTie	transcript	190343787	190371664	1000	+	.	gene_id "MSTRG.104355"; transcript_id "MSTRG.104355.84";
chr2	StringTie	exon	190343787	190344078	1000	+	.	gene_id "MSTRG.104355"; transcript_id "MSTRG.104355.84"; exon_number "1";
chr2	StringTie	exon	190348896	190349031	1000	+	.	gene_id "MSTRG.104355"; transcript_id "MSTRG.104355.84"; exon_number "2";
chr2	StringTie	exon	190360039	190360306	1000	+	.	gene_id "MSTRG.104355"; transcript_id "MSTRG.104355.84"; exon_number "3";
chr2	StringTie	exon	190362627	190362687	1000	+	.	gene_id "MSTRG.104355"; transcript_id "MSTRG.104355.84"; exon_number "4";
chr2	StringTie	exon	190366695	190366895	1000	+	.	gene_id "MSTRG.104355"; transcript_id "MSTRG.104355.84"; exon_number "5";
chr2	StringTie	exon	190369103	190369277	1000	+	.	gene_id "MSTRG.104355"; transcript_id "MSTRG.104355.84"; exon_number "6";
chr2	StringTie	exon	190370844	190371664	1000	+	.	gene_id "MSTRG.104355"; transcript_id "MSTRG.104355.84"; exon_number "7";
chr2	StringTie	transcript	190343789	190371665	1000	+	.	gene_id "MSTRG.104355"; transcript_id "MSTRG.104355.85";
chr2	StringTie	exon	190343789	190343961	1000	+	.	gene_id "MSTRG.104355"; transcript_id "MSTRG.104355.85"; exon_number "1";
chr2	StringTie	exon	190348888	190349031	1000	+	.	gene_id "MSTRG.104355"; transcript_id "MSTRG.104355.85"; exon_number "2";
chr2	StringTie	exon	190360039	190360306	1000	+	.	gene_id "MSTRG.104355"; transcript_id "MSTRG.104355.85"; exon_number "3";
chr2	StringTie	exon	190362627	190362687	1000	+	.	gene_id "MSTRG.104355"; transcript_id "MSTRG.104355.85"; exon_number "4";
chr2	StringTie	exon	190366695	190366895	1000	+	.	gene_id "MSTRG.104355"; transcript_id "MSTRG.104355.85"; exon_number "5";
chr2	StringTie	exon	190369103	190369195	1000	+	.	gene_id "MSTRG.104355"; transcript_id "MSTRG.104355.85"; exon_number "6";
chr2	StringTie	exon	190369217	190369277	1000	+	.	gene_id "MSTRG.104355"; transcript_id "MSTRG.104355.85"; exon_number "7";
chr2	StringTie	exon	190370844	190371665	1000	+	.	gene_id "MSTRG.104355"; transcript_id "MSTRG.104355.85"; exon_number "8";
chr2	StringTie	transcript	190343792	190371664	1000	+	.	gene_id "MSTRG.104355"; transcript_id "MSTRG.104355.86";
chr2	StringTie	exon	190343792	190344078	1000	+	.	gene_id "MSTRG.104355"; transcript_id "MSTRG.104355.86"; exon_number "1";
chr2	StringTie	exon	190348888	190349031	1000	+	.	gene_id "MSTRG.104355"; transcript_id "MSTRG.104355.86"; exon_number "2";
chr2	StringTie	exon	190360039	190360306	1000	+	.	gene_id "MSTRG.104355"; transcript_id "MSTRG.104355.86"; exon_number "3";
chr2	StringTie	exon	190362627	190362687	1000	+	.	gene_id "MSTRG.104355"; transcript_id "MSTRG.104355.86"; exon_number "4";
chr2	StringTie	exon	190366695	190366895	1000	+	.	gene_id "MSTRG.104355"; transcript_id "MSTRG.104355.86"; exon_number "5";
chr2	StringTie	exon	190368879	190369277	1000	+	.	gene_id "MSTRG.104355"; transcript_id "MSTRG.104355.86"; exon_number "6";
chr2	StringTie	exon	190370844	190371664	1000	+	.	gene_id "MSTRG.104355"; transcript_id "MSTRG.104355.86"; exon_number "7";
chr2	StringTie	transcript	190343798	190371665	1000	+	.	gene_id "MSTRG.104355"; transcript_id "MSTRG.104355.87";
chr2	StringTie	exon	190343798	190344218	1000	+	.	gene_id "MSTRG.104355"; transcript_id "MSTRG.104355.87"; exon_number "1";
chr2	StringTie	exon	190360039	190360306	1000	+	.	gene_id "MSTRG.104355"; transcript_id "MSTRG.104355.87"; exon_number "2";
chr2	StringTie	exon	190362627	190362687	1000	+	.	gene_id "MSTRG.104355"; transcript_id "MSTRG.104355.87"; exon_number "3";
chr2	StringTie	exon	190365113	190366895	1000	+	.	gene_id "MSTRG.104355"; transcript_id "MSTRG.104355.87"; exon_number "4";
chr2	StringTie	exon	190369103	190369277	1000	+	.	gene_id "MSTRG.104355"; transcript_id "MSTRG.104355.87"; exon_number "5";
chr2	StringTie	exon	190370844	190371665	1000	+	.	gene_id "MSTRG.104355"; transcript_id "MSTRG.104355.87"; exon_number "6";
chr2	StringTie	transcript	190343800	190371665	1000	+	.	gene_id "MSTRG.104355"; transcript_id "MSTRG.104355.88";
chr2	StringTie	exon	190343800	190344074	1000	+	.	gene_id "MSTRG.104355"; transcript_id "MSTRG.104355.88"; exon_number "1";
chr2	StringTie	exon	190348888	190349031	1000	+	.	gene_id "MSTRG.104355"; transcript_id "MSTRG.104355.88"; exon_number "2";
chr2	StringTie	exon	190360039	190360306	1000	+	.	gene_id "MSTRG.104355"; transcript_id "MSTRG.104355.88"; exon_number "3";
chr2	StringTie	exon	190362627	190362687	1000	+	.	gene_id "MSTRG.104355"; transcript_id "MSTRG.104355.88"; exon_number "4";
chr2	StringTie	exon	190365113	190365202	1000	+	.	gene_id "MSTRG.104355"; transcript_id "MSTRG.104355.88"; exon_number "5";
chr2	StringTie	exon	190366695	190366895	1000	+	.	gene_id "MSTRG.104355"; transcript_id "MSTRG.104355.88"; exon_number "6";
chr2	StringTie	exon	190369103	190369277	1000	+	.	gene_id "MSTRG.104355"; transcript_id "MSTRG.104355.88"; exon_number "7";
chr2	StringTie	exon	190370844	190371665	1000	+	.	gene_id "MSTRG.104355"; transcript_id "MSTRG.104355.88"; exon_number "8";
chr2	StringTie	transcript	190343802	190371666	1000	+	.	gene_id "MSTRG.104355"; transcript_id "MSTRG.104355.89";
chr2	StringTie	exon	190343802	190344218	1000	+	.	gene_id "MSTRG.104355"; transcript_id "MSTRG.104355.89"; exon_number "1";
chr2	StringTie	exon	190348888	190349031	1000	+	.	gene_id "MSTRG.104355"; transcript_id "MSTRG.104355.89"; exon_number "2";
chr2	StringTie	exon	190360039	190360306	1000	+	.	gene_id "MSTRG.104355"; transcript_id "MSTRG.104355.89"; exon_number "3";
chr2	StringTie	exon	190362627	190362687	1000	+	.	gene_id "MSTRG.104355"; transcript_id "MSTRG.104355.89"; exon_number "4";
chr2	StringTie	exon	190366695	190366895	1000	+	.	gene_id "MSTRG.104355"; transcript_id "MSTRG.104355.89"; exon_number "5";
chr2	StringTie	exon	190369103	190369277	1000	+	.	gene_id "MSTRG.104355"; transcript_id "MSTRG.104355.89"; exon_number "6";
chr2	StringTie	exon	190370844	190371666	1000	+	.	gene_id "MSTRG.104355"; transcript_id "MSTRG.104355.89"; exon_number "7";
chr2	StringTie	transcript	190339373	190371690	1000	+	.	gene_id "MSTRG.104355"; transcript_id "MSTRG.104355.9";
chr2	StringTie	exon	190339373	190344078	1000	+	.	gene_id "MSTRG.104355"; transcript_id "MSTRG.104355.9"; exon_number "1";
chr2	StringTie	exon	190348888	190349031	1000	+	.	gene_id "MSTRG.104355"; transcript_id "MSTRG.104355.9"; exon_number "2";
chr2	StringTie	exon	190360039	190360306	1000	+	.	gene_id "MSTRG.104355"; transcript_id "MSTRG.104355.9"; exon_number "3";
chr2	StringTie	exon	190362627	190362687	1000	+	.	gene_id "MSTRG.104355"; transcript_id "MSTRG.104355.9"; exon_number "4";
chr2	StringTie	exon	190365113	190365202	1000	+	.	gene_id "MSTRG.104355"; transcript_id "MSTRG.104355.9"; exon_number "5";
chr2	StringTie	exon	190366695	190366895	1000	+	.	gene_id "MSTRG.104355"; transcript_id "MSTRG.104355.9"; exon_number "6";
chr2	StringTie	exon	190369103	190369277	1000	+	.	gene_id "MSTRG.104355"; transcript_id "MSTRG.104355.9"; exon_number "7";
chr2	StringTie	exon	190370844	190371690	1000	+	.	gene_id "MSTRG.104355"; transcript_id "MSTRG.104355.9"; exon_number "8";
chr2	StringTie	transcript	190343806	190371665	1000	+	.	gene_id "MSTRG.104355"; transcript_id "MSTRG.104355.90";
chr2	StringTie	exon	190343806	190343961	1000	+	.	gene_id "MSTRG.104355"; transcript_id "MSTRG.104355.90"; exon_number "1";
chr2	StringTie	exon	190360039	190360306	1000	+	.	gene_id "MSTRG.104355"; transcript_id "MSTRG.104355.90"; exon_number "2";
chr2	StringTie	exon	190361963	190366895	1000	+	.	gene_id "MSTRG.104355"; transcript_id "MSTRG.104355.90"; exon_number "3";
chr2	StringTie	exon	190369103	190369277	1000	+	.	gene_id "MSTRG.104355"; transcript_id "MSTRG.104355.90"; exon_number "4";
chr2	StringTie	exon	190370844	190371665	1000	+	.	gene_id "MSTRG.104355"; transcript_id "MSTRG.104355.90"; exon_number "5";
chr2	StringTie	transcript	190343808	190371665	1000	+	.	gene_id "MSTRG.104355"; transcript_id "MSTRG.104355.91";
chr2	StringTie	exon	190343808	190343961	1000	+	.	gene_id "MSTRG.104355"; transcript_id "MSTRG.104355.91"; exon_number "1";
chr2	StringTie	exon	190348888	190349031	1000	+	.	gene_id "MSTRG.104355"; transcript_id "MSTRG.104355.91"; exon_number "2";
chr2	StringTie	exon	190360042	190360306	1000	+	.	gene_id "MSTRG.104355"; transcript_id "MSTRG.104355.91"; exon_number "3";
chr2	StringTie	exon	190362627	190362687	1000	+	.	gene_id "MSTRG.104355"; transcript_id "MSTRG.104355.91"; exon_number "4";
chr2	StringTie	exon	190366695	190366895	1000	+	.	gene_id "MSTRG.104355"; transcript_id "MSTRG.104355.91"; exon_number "5";
chr2	StringTie	exon	190369103	190369277	1000	+	.	gene_id "MSTRG.104355"; transcript_id "MSTRG.104355.91"; exon_number "6";
chr2	StringTie	exon	190370844	190371665	1000	+	.	gene_id "MSTRG.104355"; transcript_id "MSTRG.104355.91"; exon_number "7";
chr2	StringTie	transcript	190343809	190371763	1000	+	.	gene_id "MSTRG.104355"; transcript_id "MSTRG.104355.92";
chr2	StringTie	exon	190343809	190343961	1000	+	.	gene_id "MSTRG.104355"; transcript_id "MSTRG.104355.92"; exon_number "1";
chr2	StringTie	exon	190346631	190346815	1000	+	.	gene_id "MSTRG.104355"; transcript_id "MSTRG.104355.92"; exon_number "2";
chr2	StringTie	exon	190348888	190349031	1000	+	.	gene_id "MSTRG.104355"; transcript_id "MSTRG.104355.92"; exon_number "3";
chr2	StringTie	exon	190360039	190360306	1000	+	.	gene_id "MSTRG.104355"; transcript_id "MSTRG.104355.92"; exon_number "4";
chr2	StringTie	exon	190362627	190362687	1000	+	.	gene_id "MSTRG.104355"; transcript_id "MSTRG.104355.92"; exon_number "5";
chr2	StringTie	exon	190366695	190366895	1000	+	.	gene_id "MSTRG.104355"; transcript_id "MSTRG.104355.92"; exon_number "6";
chr2	StringTie	exon	190369103	190369277	1000	+	.	gene_id "MSTRG.104355"; transcript_id "MSTRG.104355.92"; exon_number "7";
chr2	StringTie	exon	190370844	190371763	1000	+	.	gene_id "MSTRG.104355"; transcript_id "MSTRG.104355.92"; exon_number "8";
chr2	StringTie	transcript	190343810	190371665	1000	+	.	gene_id "MSTRG.104355"; transcript_id "MSTRG.104355.93";
chr2	StringTie	exon	190343810	190343961	1000	+	.	gene_id "MSTRG.104355"; transcript_id "MSTRG.104355.93"; exon_number "1";
chr2	StringTie	exon	190348888	190349031	1000	+	.	gene_id "MSTRG.104355"; transcript_id "MSTRG.104355.93"; exon_number "2";
chr2	StringTie	exon	190360039	190360306	1000	+	.	gene_id "MSTRG.104355"; transcript_id "MSTRG.104355.93"; exon_number "3";
chr2	StringTie	exon	190362627	190362687	1000	+	.	gene_id "MSTRG.104355"; transcript_id "MSTRG.104355.93"; exon_number "4";
chr2	StringTie	exon	190366695	190366895	1000	+	.	gene_id "MSTRG.104355"; transcript_id "MSTRG.104355.93"; exon_number "5";
chr2	StringTie	exon	190369103	190369277	1000	+	.	gene_id "MSTRG.104355"; transcript_id "MSTRG.104355.93"; exon_number "6";
chr2	StringTie	exon	190370844	190370964	1000	+	.	gene_id "MSTRG.104355"; transcript_id "MSTRG.104355.93"; exon_number "7";
chr2	StringTie	exon	190371010	190371665	1000	+	.	gene_id "MSTRG.104355"; transcript_id "MSTRG.104355.93"; exon_number "8";
chr2	StringTie	transcript	190343812	190371665	1000	+	.	gene_id "MSTRG.104355"; transcript_id "MSTRG.104355.94";
chr2	StringTie	exon	190343812	190343961	1000	+	.	gene_id "MSTRG.104355"; transcript_id "MSTRG.104355.94"; exon_number "1";
chr2	StringTie	exon	190359646	190359698	1000	+	.	gene_id "MSTRG.104355"; transcript_id "MSTRG.104355.94"; exon_number "2";
chr2	StringTie	exon	190360039	190360306	1000	+	.	gene_id "MSTRG.104355"; transcript_id "MSTRG.104355.94"; exon_number "3";
chr2	StringTie	exon	190362627	190362687	1000	+	.	gene_id "MSTRG.104355"; transcript_id "MSTRG.104355.94"; exon_number "4";
chr2	StringTie	exon	190365113	190365202	1000	+	.	gene_id "MSTRG.104355"; transcript_id "MSTRG.104355.94"; exon_number "5";
chr2	StringTie	exon	190366695	190366895	1000	+	.	gene_id "MSTRG.104355"; transcript_id "MSTRG.104355.94"; exon_number "6";
chr2	StringTie	exon	190368879	190369277	1000	+	.	gene_id "MSTRG.104355"; transcript_id "MSTRG.104355.94"; exon_number "7";
chr2	StringTie	exon	190370844	190371665	1000	+	.	gene_id "MSTRG.104355"; transcript_id "MSTRG.104355.94"; exon_number "8";
chr2	StringTie	transcript	190343813	190371665	1000	+	.	gene_id "MSTRG.104355"; transcript_id "MSTRG.104355.95";
chr2	StringTie	exon	190343813	190344074	1000	+	.	gene_id "MSTRG.104355"; transcript_id "MSTRG.104355.95"; exon_number "1";
chr2	StringTie	exon	190359646	190359698	1000	+	.	gene_id "MSTRG.104355"; transcript_id "MSTRG.104355.95"; exon_number "2";
chr2	StringTie	exon	190360039	190360306	1000	+	.	gene_id "MSTRG.104355"; transcript_id "MSTRG.104355.95"; exon_number "3";
chr2	StringTie	exon	190362627	190362687	1000	+	.	gene_id "MSTRG.104355"; transcript_id "MSTRG.104355.95"; exon_number "4";
chr2	StringTie	exon	190365113	190365202	1000	+	.	gene_id "MSTRG.104355"; transcript_id "MSTRG.104355.95"; exon_number "5";
chr2	StringTie	exon	190366695	190366895	1000	+	.	gene_id "MSTRG.104355"; transcript_id "MSTRG.104355.95"; exon_number "6";
chr2	StringTie	exon	190369103	190369277	1000	+	.	gene_id "MSTRG.104355"; transcript_id "MSTRG.104355.95"; exon_number "7";
chr2	StringTie	exon	190370844	190371665	1000	+	.	gene_id "MSTRG.104355"; transcript_id "MSTRG.104355.95"; exon_number "8";
chr2	StringTie	transcript	190343814	190371665	1000	+	.	gene_id "MSTRG.104355"; transcript_id "MSTRG.104355.96";
chr2	StringTie	exon	190343814	190343961	1000	+	.	gene_id "MSTRG.104355"; transcript_id "MSTRG.104355.96"; exon_number "1";
chr2	StringTie	exon	190348888	190349031	1000	+	.	gene_id "MSTRG.104355"; transcript_id "MSTRG.104355.96"; exon_number "2";
chr2	StringTie	exon	190359646	190359698	1000	+	.	gene_id "MSTRG.104355"; transcript_id "MSTRG.104355.96"; exon_number "3";
chr2	StringTie	exon	190360039	190360306	1000	+	.	gene_id "MSTRG.104355"; transcript_id "MSTRG.104355.96"; exon_number "4";
chr2	StringTie	exon	190361963	190362687	1000	+	.	gene_id "MSTRG.104355"; transcript_id "MSTRG.104355.96"; exon_number "5";
chr2	StringTie	exon	190365113	190366895	1000	+	.	gene_id "MSTRG.104355"; transcript_id "MSTRG.104355.96"; exon_number "6";
chr2	StringTie	exon	190369103	190369277	1000	+	.	gene_id "MSTRG.104355"; transcript_id "MSTRG.104355.96"; exon_number "7";
chr2	StringTie	exon	190370844	190371665	1000	+	.	gene_id "MSTRG.104355"; transcript_id "MSTRG.104355.96"; exon_number "8";
chr2	StringTie	transcript	190343814	190371665	1000	+	.	gene_id "MSTRG.104355"; transcript_id "MSTRG.104355.97";
chr2	StringTie	exon	190343814	190343961	1000	+	.	gene_id "MSTRG.104355"; transcript_id "MSTRG.104355.97"; exon_number "1";
chr2	StringTie	exon	190348888	190349031	1000	+	.	gene_id "MSTRG.104355"; transcript_id "MSTRG.104355.97"; exon_number "2";
chr2	StringTie	exon	190359646	190359698	1000	+	.	gene_id "MSTRG.104355"; transcript_id "MSTRG.104355.97"; exon_number "3";
chr2	StringTie	exon	190360039	190360306	1000	+	.	gene_id "MSTRG.104355"; transcript_id "MSTRG.104355.97"; exon_number "4";
chr2	StringTie	exon	190362627	190362687	1000	+	.	gene_id "MSTRG.104355"; transcript_id "MSTRG.104355.97"; exon_number "5";
chr2	StringTie	exon	190366695	190366895	1000	+	.	gene_id "MSTRG.104355"; transcript_id "MSTRG.104355.97"; exon_number "6";
chr2	StringTie	exon	190368879	190368996	1000	+	.	gene_id "MSTRG.104355"; transcript_id "MSTRG.104355.97"; exon_number "7";
chr2	StringTie	exon	190369103	190369277	1000	+	.	gene_id "MSTRG.104355"; transcript_id "MSTRG.104355.97"; exon_number "8";
chr2	StringTie	exon	190370844	190371665	1000	+	.	gene_id "MSTRG.104355"; transcript_id "MSTRG.104355.97"; exon_number "9";
chr2	StringTie	transcript	190343816	190371665	1000	+	.	gene_id "MSTRG.104355"; transcript_id "MSTRG.104355.98";
chr2	StringTie	exon	190343816	190343961	1000	+	.	gene_id "MSTRG.104355"; transcript_id "MSTRG.104355.98"; exon_number "1";
chr2	StringTie	exon	190360039	190360306	1000	+	.	gene_id "MSTRG.104355"; transcript_id "MSTRG.104355.98"; exon_number "2";
chr2	StringTie	exon	190362627	190362687	1000	+	.	gene_id "MSTRG.104355"; transcript_id "MSTRG.104355.98"; exon_number "3";
chr2	StringTie	exon	190365113	190365202	1000	+	.	gene_id "MSTRG.104355"; transcript_id "MSTRG.104355.98"; exon_number "4";
chr2	StringTie	exon	190366695	190366895	1000	+	.	gene_id "MSTRG.104355"; transcript_id "MSTRG.104355.98"; exon_number "5";
chr2	StringTie	exon	190369103	190369284	1000	+	.	gene_id "MSTRG.104355"; transcript_id "MSTRG.104355.98"; exon_number "6";
chr2	StringTie	exon	190370844	190371665	1000	+	.	gene_id "MSTRG.104355"; transcript_id "MSTRG.104355.98"; exon_number "7";
chr2	StringTie	transcript	190343816	190371661	1000	+	.	gene_id "MSTRG.104355"; transcript_id "MSTRG.104355.99";
chr2	StringTie	exon	190343816	190343961	1000	+	.	gene_id "MSTRG.104355"; transcript_id "MSTRG.104355.99"; exon_number "1";
chr2	StringTie	exon	190360039	190360306	1000	+	.	gene_id "MSTRG.104355"; transcript_id "MSTRG.104355.99"; exon_number "2";
chr2	StringTie	exon	190362627	190362687	1000	+	.	gene_id "MSTRG.104355"; transcript_id "MSTRG.104355.99"; exon_number "3";
chr2	StringTie	exon	190366695	190366895	1000	+	.	gene_id "MSTRG.104355"; transcript_id "MSTRG.104355.99"; exon_number "4";
chr2	StringTie	exon	190369103	190369277	1000	+	.	gene_id "MSTRG.104355"; transcript_id "MSTRG.104355.99"; exon_number "5";
chr2	StringTie	exon	190370844	190371555	1000	+	.	gene_id "MSTRG.104355"; transcript_id "MSTRG.104355.99"; exon_number "6";
chr2	StringTie	exon	190371642	190371661	1000	+	.	gene_id "MSTRG.104355"; transcript_id "MSTRG.104355.99"; exon_number "7";
chr2	StringTie	transcript	190357801	190359607	1000	-	.	gene_id "MSTRG.104356"; transcript_id "MSTRG.104356.1";
chr2	StringTie	exon	190357801	190358050	1000	-	.	gene_id "MSTRG.104356"; transcript_id "MSTRG.104356.1"; exon_number "1";
chr2	StringTie	exon	190359273	190359607	1000	-	.	gene_id "MSTRG.104356"; transcript_id "MSTRG.104356.1"; exon_number "2";
chr2	StringTie	transcript	191756746	191757109	1000	.	.	gene_id "MSTRG.104357"; transcript_id "MSTRG.104357.1";
chr2	StringTie	exon	191756746	191757109	1000	.	.	gene_id "MSTRG.104357"; transcript_id "MSTRG.104357.1"; exon_number "1";
chr2	StringTie	transcript	191761899	191762253	1000	-	.	gene_id "MSTRG.104358"; transcript_id "MSTRG.104358.1";
chr2	StringTie	exon	191761899	191761963	1000	-	.	gene_id "MSTRG.104358"; transcript_id "MSTRG.104358.1"; exon_number "1";
chr2	StringTie	exon	191762109	191762253	1000	-	.	gene_id "MSTRG.104358"; transcript_id "MSTRG.104358.1"; exon_number "2";
chr2	StringTie	transcript	191765559	191768024	1000	-	.	gene_id "MSTRG.104359"; transcript_id "MSTRG.104359.1";
chr2	StringTie	exon	191765559	191768024	1000	-	.	gene_id "MSTRG.104359"; transcript_id "MSTRG.104359.1"; exon_number "1";
chr1	StringTie	transcript	150242512	150243164	1000	.	.	gene_id "MSTRG.10436"; transcript_id "MSTRG.10436.1";
chr1	StringTie	exon	150242512	150243164	1000	.	.	gene_id "MSTRG.10436"; transcript_id "MSTRG.10436.1"; exon_number "1";
chr2	StringTie	transcript	191768867	191769704	1000	.	.	gene_id "MSTRG.104360"; transcript_id "MSTRG.104360.1";
chr2	StringTie	exon	191768867	191769704	1000	.	.	gene_id "MSTRG.104360"; transcript_id "MSTRG.104360.1"; exon_number "1";
chr2	StringTie	transcript	191771188	191772107	1000	.	.	gene_id "MSTRG.104361"; transcript_id "MSTRG.104361.1";
chr2	StringTie	exon	191771188	191772107	1000	.	.	gene_id "MSTRG.104361"; transcript_id "MSTRG.104361.1"; exon_number "1";
chr2	StringTie	transcript	191786917	191787297	1000	.	.	gene_id "MSTRG.104362"; transcript_id "MSTRG.104362.1";
chr2	StringTie	exon	191786917	191787297	1000	.	.	gene_id "MSTRG.104362"; transcript_id "MSTRG.104362.1"; exon_number "1";
chr2	StringTie	transcript	191792810	191793106	1000	.	.	gene_id "MSTRG.104363"; transcript_id "MSTRG.104363.1";
chr2	StringTie	exon	191792810	191793106	1000	.	.	gene_id "MSTRG.104363"; transcript_id "MSTRG.104363.1"; exon_number "1";
chr2	StringTie	transcript	191793425	191820250	1000	+	.	gene_id "MSTRG.104364"; transcript_id "ENST00000413304"; gene_name "AC098872.3"; ref_gene_id "ENSG00000225884";
chr2	StringTie	exon	191793425	191793459	1000	+	.	gene_id "MSTRG.104364"; transcript_id "ENST00000413304"; exon_number "1"; gene_name "AC098872.3"; ref_gene_id "ENSG00000225884";
chr2	StringTie	exon	191811521	191811641	1000	+	.	gene_id "MSTRG.104364"; transcript_id "ENST00000413304"; exon_number "2"; gene_name "AC098872.3"; ref_gene_id "ENSG00000225884";
chr2	StringTie	exon	191814343	191814439	1000	+	.	gene_id "MSTRG.104364"; transcript_id "ENST00000413304"; exon_number "3"; gene_name "AC098872.3"; ref_gene_id "ENSG00000225884";
chr2	StringTie	exon	191819961	191820250	1000	+	.	gene_id "MSTRG.104364"; transcript_id "ENST00000413304"; exon_number "4"; gene_name "AC098872.3"; ref_gene_id "ENSG00000225884";
chr2	StringTie	transcript	191808669	191808998	1000	.	.	gene_id "MSTRG.104365"; transcript_id "MSTRG.104365.1";
chr2	StringTie	exon	191808669	191808998	1000	.	.	gene_id "MSTRG.104365"; transcript_id "MSTRG.104365.1"; exon_number "1";
chr2	StringTie	transcript	191809489	191810416	1000	.	.	gene_id "MSTRG.104366"; transcript_id "MSTRG.104366.1";
chr2	StringTie	exon	191809489	191810416	1000	.	.	gene_id "MSTRG.104366"; transcript_id "MSTRG.104366.1"; exon_number "1";
chr2	StringTie	transcript	191822734	191823507	1000	.	.	gene_id "MSTRG.104367"; transcript_id "MSTRG.104367.1";
chr2	StringTie	exon	191822734	191823507	1000	.	.	gene_id "MSTRG.104367"; transcript_id "MSTRG.104367.1"; exon_number "1";
chr2	StringTie	transcript	191826012	191826411	1000	.	.	gene_id "MSTRG.104368"; transcript_id "MSTRG.104368.1";
chr2	StringTie	exon	191826012	191826411	1000	.	.	gene_id "MSTRG.104368"; transcript_id "MSTRG.104368.1"; exon_number "1";
chr2	StringTie	transcript	191827793	191829606	1000	.	.	gene_id "MSTRG.104369"; transcript_id "MSTRG.104369.1";
chr2	StringTie	exon	191827793	191829606	1000	.	.	gene_id "MSTRG.104369"; transcript_id "MSTRG.104369.1"; exon_number "1";
chr1	StringTie	transcript	150244419	150245711	1000	.	.	gene_id "MSTRG.10437"; transcript_id "MSTRG.10437.1";
chr1	StringTie	exon	150244419	150245711	1000	.	.	gene_id "MSTRG.10437"; transcript_id "MSTRG.10437.1"; exon_number "1";
chr2	StringTie	transcript	191830733	191830955	1000	.	.	gene_id "MSTRG.104370"; transcript_id "MSTRG.104370.1";
chr2	StringTie	exon	191830733	191830955	1000	.	.	gene_id "MSTRG.104370"; transcript_id "MSTRG.104370.1"; exon_number "1";
chr2	StringTie	transcript	191831670	191832408	1000	.	.	gene_id "MSTRG.104371"; transcript_id "MSTRG.104371.1";
chr2	StringTie	exon	191831670	191832408	1000	.	.	gene_id "MSTRG.104371"; transcript_id "MSTRG.104371.1"; exon_number "1";
chr2	StringTie	transcript	191678127	191686939	1000	+	.	gene_id "MSTRG.104372"; transcript_id "ENST00000307834"; gene_name "NABP1"; ref_gene_id "ENSG00000173559";
chr2	StringTie	exon	191678127	191678241	1000	+	.	gene_id "MSTRG.104372"; transcript_id "ENST00000307834"; exon_number "1"; gene_name "NABP1"; ref_gene_id "ENSG00000173559";
chr2	StringTie	exon	191678990	191679128	1000	+	.	gene_id "MSTRG.104372"; transcript_id "ENST00000307834"; exon_number "2"; gene_name "NABP1"; ref_gene_id "ENSG00000173559";
chr2	StringTie	exon	191681946	191682017	1000	+	.	gene_id "MSTRG.104372"; transcript_id "ENST00000307834"; exon_number "3"; gene_name "NABP1"; ref_gene_id "ENSG00000173559";
chr2	StringTie	exon	191682492	191682595	1000	+	.	gene_id "MSTRG.104372"; transcript_id "ENST00000307834"; exon_number "4"; gene_name "NABP1"; ref_gene_id "ENSG00000173559";
chr2	StringTie	exon	191683729	191683804	1000	+	.	gene_id "MSTRG.104372"; transcript_id "ENST00000307834"; exon_number "5"; gene_name "NABP1"; ref_gene_id "ENSG00000173559";
chr2	StringTie	exon	191684230	191684296	1000	+	.	gene_id "MSTRG.104372"; transcript_id "ENST00000307834"; exon_number "6"; gene_name "NABP1"; ref_gene_id "ENSG00000173559";
chr2	StringTie	exon	191685599	191686939	1000	+	.	gene_id "MSTRG.104372"; transcript_id "ENST00000307834"; exon_number "7"; gene_name "NABP1"; ref_gene_id "ENSG00000173559";
chr2	StringTie	transcript	191678136	191687572	1000	+	.	gene_id "MSTRG.104372"; transcript_id "ENST00000307849"; gene_name "NABP1"; ref_gene_id "ENSG00000173559";
chr2	StringTie	exon	191678136	191678705	1000	+	.	gene_id "MSTRG.104372"; transcript_id "ENST00000307849"; exon_number "1"; gene_name "NABP1"; ref_gene_id "ENSG00000173559";
chr2	StringTie	exon	191678990	191679128	1000	+	.	gene_id "MSTRG.104372"; transcript_id "ENST00000307849"; exon_number "2"; gene_name "NABP1"; ref_gene_id "ENSG00000173559";
chr2	StringTie	exon	191681946	191682017	1000	+	.	gene_id "MSTRG.104372"; transcript_id "ENST00000307849"; exon_number "3"; gene_name "NABP1"; ref_gene_id "ENSG00000173559";
chr2	StringTie	exon	191682492	191682595	1000	+	.	gene_id "MSTRG.104372"; transcript_id "ENST00000307849"; exon_number "4"; gene_name "NABP1"; ref_gene_id "ENSG00000173559";
chr2	StringTie	exon	191683729	191683804	1000	+	.	gene_id "MSTRG.104372"; transcript_id "ENST00000307849"; exon_number "5"; gene_name "NABP1"; ref_gene_id "ENSG00000173559";
chr2	StringTie	exon	191684230	191684296	1000	+	.	gene_id "MSTRG.104372"; transcript_id "ENST00000307849"; exon_number "6"; gene_name "NABP1"; ref_gene_id "ENSG00000173559";
chr2	StringTie	exon	191685599	191687572	1000	+	.	gene_id "MSTRG.104372"; transcript_id "ENST00000307849"; exon_number "7"; gene_name "NABP1"; ref_gene_id "ENSG00000173559";
chr2	StringTie	transcript	191678204	191685894	1000	+	.	gene_id "MSTRG.104372"; transcript_id "ENST00000409510"; gene_name "NABP1"; ref_gene_id "ENSG00000173559";
chr2	StringTie	exon	191678204	191678396	1000	+	.	gene_id "MSTRG.104372"; transcript_id "ENST00000409510"; exon_number "1"; gene_name "NABP1"; ref_gene_id "ENSG00000173559";
chr2	StringTie	exon	191678990	191679128	1000	+	.	gene_id "MSTRG.104372"; transcript_id "ENST00000409510"; exon_number "2"; gene_name "NABP1"; ref_gene_id "ENSG00000173559";
chr2	StringTie	exon	191681946	191682017	1000	+	.	gene_id "MSTRG.104372"; transcript_id "ENST00000409510"; exon_number "3"; gene_name "NABP1"; ref_gene_id "ENSG00000173559";
chr2	StringTie	exon	191683729	191683804	1000	+	.	gene_id "MSTRG.104372"; transcript_id "ENST00000409510"; exon_number "4"; gene_name "NABP1"; ref_gene_id "ENSG00000173559";
chr2	StringTie	exon	191684230	191684296	1000	+	.	gene_id "MSTRG.104372"; transcript_id "ENST00000409510"; exon_number "5"; gene_name "NABP1"; ref_gene_id "ENSG00000173559";
chr2	StringTie	exon	191685599	191685894	1000	+	.	gene_id "MSTRG.104372"; transcript_id "ENST00000409510"; exon_number "6"; gene_name "NABP1"; ref_gene_id "ENSG00000173559";
chr2	StringTie	transcript	191678136	191696659	1000	+	.	gene_id "MSTRG.104372"; transcript_id "ENST00000410026"; gene_name "NABP1"; ref_gene_id "ENSG00000173559";
chr2	StringTie	exon	191678136	191678241	1000	+	.	gene_id "MSTRG.104372"; transcript_id "ENST00000410026"; exon_number "1"; gene_name "NABP1"; ref_gene_id "ENSG00000173559";
chr2	StringTie	exon	191678990	191679128	1000	+	.	gene_id "MSTRG.104372"; transcript_id "ENST00000410026"; exon_number "2"; gene_name "NABP1"; ref_gene_id "ENSG00000173559";
chr2	StringTie	exon	191681946	191682017	1000	+	.	gene_id "MSTRG.104372"; transcript_id "ENST00000410026"; exon_number "3"; gene_name "NABP1"; ref_gene_id "ENSG00000173559";
chr2	StringTie	exon	191683729	191683804	1000	+	.	gene_id "MSTRG.104372"; transcript_id "ENST00000410026"; exon_number "4"; gene_name "NABP1"; ref_gene_id "ENSG00000173559";
chr2	StringTie	exon	191684230	191684296	1000	+	.	gene_id "MSTRG.104372"; transcript_id "ENST00000410026"; exon_number "5"; gene_name "NABP1"; ref_gene_id "ENSG00000173559";
chr2	StringTie	exon	191685599	191696659	1000	+	.	gene_id "MSTRG.104372"; transcript_id "ENST00000410026"; exon_number "6"; gene_name "NABP1"; ref_gene_id "ENSG00000173559";
chr2	StringTie	transcript	191678532	191686948	1000	+	.	gene_id "MSTRG.104372"; transcript_id "ENST00000425611"; gene_name "NABP1"; ref_gene_id "ENSG00000173559";
chr2	StringTie	exon	191678532	191678705	1000	+	.	gene_id "MSTRG.104372"; transcript_id "ENST00000425611"; exon_number "1"; gene_name "NABP1"; ref_gene_id "ENSG00000173559";
chr2	StringTie	exon	191678990	191679128	1000	+	.	gene_id "MSTRG.104372"; transcript_id "ENST00000425611"; exon_number "2"; gene_name "NABP1"; ref_gene_id "ENSG00000173559";
chr2	StringTie	exon	191681946	191682017	1000	+	.	gene_id "MSTRG.104372"; transcript_id "ENST00000425611"; exon_number "3"; gene_name "NABP1"; ref_gene_id "ENSG00000173559";
chr2	StringTie	exon	191683729	191683804	1000	+	.	gene_id "MSTRG.104372"; transcript_id "ENST00000425611"; exon_number "4"; gene_name "NABP1"; ref_gene_id "ENSG00000173559";
chr2	StringTie	exon	191684230	191684296	1000	+	.	gene_id "MSTRG.104372"; transcript_id "ENST00000425611"; exon_number "5"; gene_name "NABP1"; ref_gene_id "ENSG00000173559";
chr2	StringTie	exon	191685599	191686948	1000	+	.	gene_id "MSTRG.104372"; transcript_id "ENST00000425611"; exon_number "6"; gene_name "NABP1"; ref_gene_id "ENSG00000173559";
chr2	StringTie	transcript	191678990	191686177	1000	+	.	gene_id "MSTRG.104372"; transcript_id "ENST00000435931"; gene_name "NABP1"; ref_gene_id "ENSG00000173559";
chr2	StringTie	exon	191678990	191679128	1000	+	.	gene_id "MSTRG.104372"; transcript_id "ENST00000435931"; exon_number "1"; gene_name "NABP1"; ref_gene_id "ENSG00000173559";
chr2	StringTie	exon	191681946	191682017	1000	+	.	gene_id "MSTRG.104372"; transcript_id "ENST00000435931"; exon_number "2"; gene_name "NABP1"; ref_gene_id "ENSG00000173559";
chr2	StringTie	exon	191683729	191683804	1000	+	.	gene_id "MSTRG.104372"; transcript_id "ENST00000435931"; exon_number "3"; gene_name "NABP1"; ref_gene_id "ENSG00000173559";
chr2	StringTie	exon	191684230	191684278	1000	+	.	gene_id "MSTRG.104372"; transcript_id "ENST00000435931"; exon_number "4"; gene_name "NABP1"; ref_gene_id "ENSG00000173559";
chr2	StringTie	exon	191685599	191686177	1000	+	.	gene_id "MSTRG.104372"; transcript_id "ENST00000435931"; exon_number "5"; gene_name "NABP1"; ref_gene_id "ENSG00000173559";
chr2	StringTie	transcript	191678147	191686157	1000	+	.	gene_id "MSTRG.104372"; transcript_id "ENST00000451500"; gene_name "NABP1"; ref_gene_id "ENSG00000173559";
chr2	StringTie	exon	191678147	191678705	1000	+	.	gene_id "MSTRG.104372"; transcript_id "ENST00000451500"; exon_number "1"; gene_name "NABP1"; ref_gene_id "ENSG00000173559";
chr2	StringTie	exon	191678990	191679128	1000	+	.	gene_id "MSTRG.104372"; transcript_id "ENST00000451500"; exon_number "2"; gene_name "NABP1"; ref_gene_id "ENSG00000173559";
chr2	StringTie	exon	191681946	191682017	1000	+	.	gene_id "MSTRG.104372"; transcript_id "ENST00000451500"; exon_number "3"; gene_name "NABP1"; ref_gene_id "ENSG00000173559";
chr2	StringTie	exon	191682492	191682595	1000	+	.	gene_id "MSTRG.104372"; transcript_id "ENST00000451500"; exon_number "4"; gene_name "NABP1"; ref_gene_id "ENSG00000173559";
chr2	StringTie	exon	191683290	191683804	1000	+	.	gene_id "MSTRG.104372"; transcript_id "ENST00000451500"; exon_number "5"; gene_name "NABP1"; ref_gene_id "ENSG00000173559";
chr2	StringTie	exon	191684230	191684296	1000	+	.	gene_id "MSTRG.104372"; transcript_id "ENST00000451500"; exon_number "6"; gene_name "NABP1"; ref_gene_id "ENSG00000173559";
chr2	StringTie	exon	191685599	191686157	1000	+	.	gene_id "MSTRG.104372"; transcript_id "ENST00000451500"; exon_number "7"; gene_name "NABP1"; ref_gene_id "ENSG00000173559";
chr2	StringTie	transcript	191678136	191683135	1000	+	.	gene_id "MSTRG.104372"; transcript_id "ENST00000462712"; gene_name "NABP1"; ref_gene_id "ENSG00000173559";
chr2	StringTie	exon	191678136	191678241	1000	+	.	gene_id "MSTRG.104372"; transcript_id "ENST00000462712"; exon_number "1"; gene_name "NABP1"; ref_gene_id "ENSG00000173559";
chr2	StringTie	exon	191678990	191679128	1000	+	.	gene_id "MSTRG.104372"; transcript_id "ENST00000462712"; exon_number "2"; gene_name "NABP1"; ref_gene_id "ENSG00000173559";
chr2	StringTie	exon	191681946	191682017	1000	+	.	gene_id "MSTRG.104372"; transcript_id "ENST00000462712"; exon_number "3"; gene_name "NABP1"; ref_gene_id "ENSG00000173559";
chr2	StringTie	exon	191682492	191683135	1000	+	.	gene_id "MSTRG.104372"; transcript_id "ENST00000462712"; exon_number "4"; gene_name "NABP1"; ref_gene_id "ENSG00000173559";
chr2	StringTie	transcript	191683505	191685076	1000	+	.	gene_id "MSTRG.104372"; transcript_id "ENST00000462824"; gene_name "NABP1"; ref_gene_id "ENSG00000173559";
chr2	StringTie	exon	191683505	191683804	1000	+	.	gene_id "MSTRG.104372"; transcript_id "ENST00000462824"; exon_number "1"; gene_name "NABP1"; ref_gene_id "ENSG00000173559";
chr2	StringTie	exon	191684230	191684296	1000	+	.	gene_id "MSTRG.104372"; transcript_id "ENST00000462824"; exon_number "2"; gene_name "NABP1"; ref_gene_id "ENSG00000173559";
chr2	StringTie	exon	191684877	191685076	1000	+	.	gene_id "MSTRG.104372"; transcript_id "ENST00000462824"; exon_number "3"; gene_name "NABP1"; ref_gene_id "ENSG00000173559";
chr2	StringTie	transcript	191678068	191682487	1000	+	.	gene_id "MSTRG.104372"; transcript_id "ENST00000491331"; gene_name "NABP1"; ref_gene_id "ENSG00000173559";
chr2	StringTie	exon	191678068	191678241	1000	+	.	gene_id "MSTRG.104372"; transcript_id "ENST00000491331"; exon_number "1"; gene_name "NABP1"; ref_gene_id "ENSG00000173559";
chr2	StringTie	exon	191678990	191679128	1000	+	.	gene_id "MSTRG.104372"; transcript_id "ENST00000491331"; exon_number "2"; gene_name "NABP1"; ref_gene_id "ENSG00000173559";
chr2	StringTie	exon	191681946	191682487	1000	+	.	gene_id "MSTRG.104372"; transcript_id "ENST00000491331"; exon_number "3"; gene_name "NABP1"; ref_gene_id "ENSG00000173559";
chr2	StringTie	transcript	191682452	191682633	1000	+	.	gene_id "MSTRG.104372"; transcript_id "ENST00000617424"; gene_name "uc_338"; ref_gene_id "ENSG00000274845";
chr2	StringTie	exon	191682452	191682633	1000	+	.	gene_id "MSTRG.104372"; transcript_id "ENST00000617424"; exon_number "1"; gene_name "uc_338"; ref_gene_id "ENSG00000274845";
chr2	StringTie	transcript	191675107	191708913	1000	+	.	gene_id "MSTRG.104372"; transcript_id "MSTRG.104372.1";
chr2	StringTie	exon	191675107	191675228	1000	+	.	gene_id "MSTRG.104372"; transcript_id "MSTRG.104372.1"; exon_number "1";
chr2	StringTie	exon	191675531	191678705	1000	+	.	gene_id "MSTRG.104372"; transcript_id "MSTRG.104372.1"; exon_number "2";
chr2	StringTie	exon	191678990	191679128	1000	+	.	gene_id "MSTRG.104372"; transcript_id "MSTRG.104372.1"; exon_number "3";
chr2	StringTie	exon	191681946	191682017	1000	+	.	gene_id "MSTRG.104372"; transcript_id "MSTRG.104372.1"; exon_number "4";
chr2	StringTie	exon	191683729	191683804	1000	+	.	gene_id "MSTRG.104372"; transcript_id "MSTRG.104372.1"; exon_number "5";
chr2	StringTie	exon	191684230	191684296	1000	+	.	gene_id "MSTRG.104372"; transcript_id "MSTRG.104372.1"; exon_number "6";
chr2	StringTie	exon	191685599	191693416	1000	+	.	gene_id "MSTRG.104372"; transcript_id "MSTRG.104372.1"; exon_number "7";
chr2	StringTie	exon	191695542	191703580	1000	+	.	gene_id "MSTRG.104372"; transcript_id "MSTRG.104372.1"; exon_number "8";
chr2	StringTie	exon	191708812	191708913	1000	+	.	gene_id "MSTRG.104372"; transcript_id "MSTRG.104372.1"; exon_number "9";
chr2	StringTie	transcript	191677908	191735949	1000	+	.	gene_id "MSTRG.104372"; transcript_id "MSTRG.104372.10";
chr2	StringTie	exon	191677908	191678705	1000	+	.	gene_id "MSTRG.104372"; transcript_id "MSTRG.104372.10"; exon_number "1";
chr2	StringTie	exon	191678990	191679128	1000	+	.	gene_id "MSTRG.104372"; transcript_id "MSTRG.104372.10"; exon_number "2";
chr2	StringTie	exon	191681946	191682017	1000	+	.	gene_id "MSTRG.104372"; transcript_id "MSTRG.104372.10"; exon_number "3";
chr2	StringTie	exon	191682492	191683804	1000	+	.	gene_id "MSTRG.104372"; transcript_id "MSTRG.104372.10"; exon_number "4";
chr2	StringTie	exon	191684230	191684296	1000	+	.	gene_id "MSTRG.104372"; transcript_id "MSTRG.104372.10"; exon_number "5";
chr2	StringTie	exon	191685599	191693416	1000	+	.	gene_id "MSTRG.104372"; transcript_id "MSTRG.104372.10"; exon_number "6";
chr2	StringTie	exon	191708812	191708928	1000	+	.	gene_id "MSTRG.104372"; transcript_id "MSTRG.104372.10"; exon_number "7";
chr2	StringTie	exon	191735916	191735949	1000	+	.	gene_id "MSTRG.104372"; transcript_id "MSTRG.104372.10"; exon_number "8";
chr2	StringTie	transcript	191678147	191697255	1000	+	.	gene_id "MSTRG.104372"; transcript_id "MSTRG.104372.100";
chr2	StringTie	exon	191678147	191678705	1000	+	.	gene_id "MSTRG.104372"; transcript_id "MSTRG.104372.100"; exon_number "1";
chr2	StringTie	exon	191678990	191679128	1000	+	.	gene_id "MSTRG.104372"; transcript_id "MSTRG.104372.100"; exon_number "2";
chr2	StringTie	exon	191681946	191682017	1000	+	.	gene_id "MSTRG.104372"; transcript_id "MSTRG.104372.100"; exon_number "3";
chr2	StringTie	exon	191682492	191683393	1000	+	.	gene_id "MSTRG.104372"; transcript_id "MSTRG.104372.100"; exon_number "4";
chr2	StringTie	exon	191683729	191683804	1000	+	.	gene_id "MSTRG.104372"; transcript_id "MSTRG.104372.100"; exon_number "5";
chr2	StringTie	exon	191684230	191684296	1000	+	.	gene_id "MSTRG.104372"; transcript_id "MSTRG.104372.100"; exon_number "6";
chr2	StringTie	exon	191685599	191690201	1000	+	.	gene_id "MSTRG.104372"; transcript_id "MSTRG.104372.100"; exon_number "7";
chr2	StringTie	exon	191693203	191693416	1000	+	.	gene_id "MSTRG.104372"; transcript_id "MSTRG.104372.100"; exon_number "8";
chr2	StringTie	exon	191695965	191697255	1000	+	.	gene_id "MSTRG.104372"; transcript_id "MSTRG.104372.100"; exon_number "9";
chr2	StringTie	transcript	191678148	191702068	1000	+	.	gene_id "MSTRG.104372"; transcript_id "MSTRG.104372.102";
chr2	StringTie	exon	191678148	191678705	1000	+	.	gene_id "MSTRG.104372"; transcript_id "MSTRG.104372.102"; exon_number "1";
chr2	StringTie	exon	191678990	191679128	1000	+	.	gene_id "MSTRG.104372"; transcript_id "MSTRG.104372.102"; exon_number "2";
chr2	StringTie	exon	191681946	191682017	1000	+	.	gene_id "MSTRG.104372"; transcript_id "MSTRG.104372.102"; exon_number "3";
chr2	StringTie	exon	191682492	191683804	1000	+	.	gene_id "MSTRG.104372"; transcript_id "MSTRG.104372.102"; exon_number "4";
chr2	StringTie	exon	191684230	191684296	1000	+	.	gene_id "MSTRG.104372"; transcript_id "MSTRG.104372.102"; exon_number "5";
chr2	StringTie	exon	191685599	191690201	1000	+	.	gene_id "MSTRG.104372"; transcript_id "MSTRG.104372.102"; exon_number "6";
chr2	StringTie	exon	191693203	191693416	1000	+	.	gene_id "MSTRG.104372"; transcript_id "MSTRG.104372.102"; exon_number "7";
chr2	StringTie	exon	191701728	191702068	1000	+	.	gene_id "MSTRG.104372"; transcript_id "MSTRG.104372.102"; exon_number "8";
chr2	StringTie	transcript	191678148	191685536	1000	+	.	gene_id "MSTRG.104372"; transcript_id "MSTRG.104372.103";
chr2	StringTie	exon	191678148	191678705	1000	+	.	gene_id "MSTRG.104372"; transcript_id "MSTRG.104372.103"; exon_number "1";
chr2	StringTie	exon	191678990	191679128	1000	+	.	gene_id "MSTRG.104372"; transcript_id "MSTRG.104372.103"; exon_number "2";
chr2	StringTie	exon	191681946	191682017	1000	+	.	gene_id "MSTRG.104372"; transcript_id "MSTRG.104372.103"; exon_number "3";
chr2	StringTie	exon	191683729	191683804	1000	+	.	gene_id "MSTRG.104372"; transcript_id "MSTRG.104372.103"; exon_number "4";
chr2	StringTie	exon	191684230	191684296	1000	+	.	gene_id "MSTRG.104372"; transcript_id "MSTRG.104372.103"; exon_number "5";
chr2	StringTie	exon	191684877	191685536	1000	+	.	gene_id "MSTRG.104372"; transcript_id "MSTRG.104372.103"; exon_number "6";
chr2	StringTie	transcript	191678148	191698378	1000	+	.	gene_id "MSTRG.104372"; transcript_id "MSTRG.104372.104";
chr2	StringTie	exon	191678148	191678705	1000	+	.	gene_id "MSTRG.104372"; transcript_id "MSTRG.104372.104"; exon_number "1";
chr2	StringTie	exon	191678990	191679128	1000	+	.	gene_id "MSTRG.104372"; transcript_id "MSTRG.104372.104"; exon_number "2";
chr2	StringTie	exon	191681946	191682017	1000	+	.	gene_id "MSTRG.104372"; transcript_id "MSTRG.104372.104"; exon_number "3";
chr2	StringTie	exon	191682492	191683804	1000	+	.	gene_id "MSTRG.104372"; transcript_id "MSTRG.104372.104"; exon_number "4";
chr2	StringTie	exon	191684230	191684296	1000	+	.	gene_id "MSTRG.104372"; transcript_id "MSTRG.104372.104"; exon_number "5";
chr2	StringTie	exon	191685599	191690201	1000	+	.	gene_id "MSTRG.104372"; transcript_id "MSTRG.104372.104"; exon_number "6";
chr2	StringTie	exon	191693203	191693416	1000	+	.	gene_id "MSTRG.104372"; transcript_id "MSTRG.104372.104"; exon_number "7";
chr2	StringTie	exon	191693507	191698378	1000	+	.	gene_id "MSTRG.104372"; transcript_id "MSTRG.104372.104"; exon_number "8";
chr2	StringTie	transcript	191678150	191698390	1000	+	.	gene_id "MSTRG.104372"; transcript_id "MSTRG.104372.105";
chr2	StringTie	exon	191678150	191678705	1000	+	.	gene_id "MSTRG.104372"; transcript_id "MSTRG.104372.105"; exon_number "1";
chr2	StringTie	exon	191678990	191679128	1000	+	.	gene_id "MSTRG.104372"; transcript_id "MSTRG.104372.105"; exon_number "2";
chr2	StringTie	exon	191681946	191682017	1000	+	.	gene_id "MSTRG.104372"; transcript_id "MSTRG.104372.105"; exon_number "3";
chr2	StringTie	exon	191682492	191683804	1000	+	.	gene_id "MSTRG.104372"; transcript_id "MSTRG.104372.105"; exon_number "4";
chr2	StringTie	exon	191684230	191684278	1000	+	.	gene_id "MSTRG.104372"; transcript_id "MSTRG.104372.105"; exon_number "5";
chr2	StringTie	exon	191685599	191693416	1000	+	.	gene_id "MSTRG.104372"; transcript_id "MSTRG.104372.105"; exon_number "6";
chr2	StringTie	exon	191695542	191698390	1000	+	.	gene_id "MSTRG.104372"; transcript_id "MSTRG.104372.105"; exon_number "7";
chr2	StringTie	transcript	191678151	191708904	1000	+	.	gene_id "MSTRG.104372"; transcript_id "MSTRG.104372.106";
chr2	StringTie	exon	191678151	191678241	1000	+	.	gene_id "MSTRG.104372"; transcript_id "MSTRG.104372.106"; exon_number "1";
chr2	StringTie	exon	191678990	191679128	1000	+	.	gene_id "MSTRG.104372"; transcript_id "MSTRG.104372.106"; exon_number "2";
chr2	StringTie	exon	191681946	191682017	1000	+	.	gene_id "MSTRG.104372"; transcript_id "MSTRG.104372.106"; exon_number "3";
chr2	StringTie	exon	191682492	191682595	1000	+	.	gene_id "MSTRG.104372"; transcript_id "MSTRG.104372.106"; exon_number "4";
chr2	StringTie	exon	191683290	191683804	1000	+	.	gene_id "MSTRG.104372"; transcript_id "MSTRG.104372.106"; exon_number "5";
chr2	StringTie	exon	191684230	191684296	1000	+	.	gene_id "MSTRG.104372"; transcript_id "MSTRG.104372.106"; exon_number "6";
chr2	StringTie	exon	191685599	191693416	1000	+	.	gene_id "MSTRG.104372"; transcript_id "MSTRG.104372.106"; exon_number "7";
chr2	StringTie	exon	191708812	191708904	1000	+	.	gene_id "MSTRG.104372"; transcript_id "MSTRG.104372.106"; exon_number "8";
chr2	StringTie	transcript	191678152	191708827	1000	+	.	gene_id "MSTRG.104372"; transcript_id "MSTRG.104372.107";
chr2	StringTie	exon	191678152	191678315	1000	+	.	gene_id "MSTRG.104372"; transcript_id "MSTRG.104372.107"; exon_number "1";
chr2	StringTie	exon	191678990	191679128	1000	+	.	gene_id "MSTRG.104372"; transcript_id "MSTRG.104372.107"; exon_number "2";
chr2	StringTie	exon	191681946	191682017	1000	+	.	gene_id "MSTRG.104372"; transcript_id "MSTRG.104372.107"; exon_number "3";
chr2	StringTie	exon	191682492	191683804	1000	+	.	gene_id "MSTRG.104372"; transcript_id "MSTRG.104372.107"; exon_number "4";
chr2	StringTie	exon	191684230	191684296	1000	+	.	gene_id "MSTRG.104372"; transcript_id "MSTRG.104372.107"; exon_number "5";
chr2	StringTie	exon	191685599	191693416	1000	+	.	gene_id "MSTRG.104372"; transcript_id "MSTRG.104372.107"; exon_number "6";
chr2	StringTie	exon	191708812	191708827	1000	+	.	gene_id "MSTRG.104372"; transcript_id "MSTRG.104372.107"; exon_number "7";
chr2	StringTie	transcript	191678204	191699050	1000	+	.	gene_id "MSTRG.104372"; transcript_id "MSTRG.104372.108";
chr2	StringTie	exon	191678204	191678396	1000	+	.	gene_id "MSTRG.104372"; transcript_id "MSTRG.104372.108"; exon_number "1";
chr2	StringTie	exon	191678990	191679128	1000	+	.	gene_id "MSTRG.104372"; transcript_id "MSTRG.104372.108"; exon_number "2";
chr2	StringTie	exon	191681946	191682017	1000	+	.	gene_id "MSTRG.104372"; transcript_id "MSTRG.104372.108"; exon_number "3";
chr2	StringTie	exon	191683729	191683804	1000	+	.	gene_id "MSTRG.104372"; transcript_id "MSTRG.104372.108"; exon_number "4";
chr2	StringTie	exon	191684230	191684296	1000	+	.	gene_id "MSTRG.104372"; transcript_id "MSTRG.104372.108"; exon_number "5";
chr2	StringTie	exon	191685599	191693416	1000	+	.	gene_id "MSTRG.104372"; transcript_id "MSTRG.104372.108"; exon_number "6";
chr2	StringTie	exon	191693507	191699050	1000	+	.	gene_id "MSTRG.104372"; transcript_id "MSTRG.104372.108"; exon_number "7";
chr2	StringTie	transcript	191677939	191704308	1000	+	.	gene_id "MSTRG.104372"; transcript_id "MSTRG.104372.11";
chr2	StringTie	exon	191677939	191678705	1000	+	.	gene_id "MSTRG.104372"; transcript_id "MSTRG.104372.11"; exon_number "1";
chr2	StringTie	exon	191678990	191679128	1000	+	.	gene_id "MSTRG.104372"; transcript_id "MSTRG.104372.11"; exon_number "2";
chr2	StringTie	exon	191681946	191682017	1000	+	.	gene_id "MSTRG.104372"; transcript_id "MSTRG.104372.11"; exon_number "3";
chr2	StringTie	exon	191682492	191682595	1000	+	.	gene_id "MSTRG.104372"; transcript_id "MSTRG.104372.11"; exon_number "4";
chr2	StringTie	exon	191683729	191683804	1000	+	.	gene_id "MSTRG.104372"; transcript_id "MSTRG.104372.11"; exon_number "5";
chr2	StringTie	exon	191684230	191684296	1000	+	.	gene_id "MSTRG.104372"; transcript_id "MSTRG.104372.11"; exon_number "6";
chr2	StringTie	exon	191685599	191690201	1000	+	.	gene_id "MSTRG.104372"; transcript_id "MSTRG.104372.11"; exon_number "7";
chr2	StringTie	exon	191693203	191693416	1000	+	.	gene_id "MSTRG.104372"; transcript_id "MSTRG.104372.11"; exon_number "8";
chr2	StringTie	exon	191693507	191693554	1000	+	.	gene_id "MSTRG.104372"; transcript_id "MSTRG.104372.11"; exon_number "9";
chr2	StringTie	exon	191695965	191704308	1000	+	.	gene_id "MSTRG.104372"; transcript_id "MSTRG.104372.11"; exon_number "10";
chr2	StringTie	transcript	191678921	191694687	1000	+	.	gene_id "MSTRG.104372"; transcript_id "MSTRG.104372.111";
chr2	StringTie	exon	191678921	191679363	1000	+	.	gene_id "MSTRG.104372"; transcript_id "MSTRG.104372.111"; exon_number "1";
chr2	StringTie	exon	191681946	191682017	1000	+	.	gene_id "MSTRG.104372"; transcript_id "MSTRG.104372.111"; exon_number "2";
chr2	StringTie	exon	191682492	191683804	1000	+	.	gene_id "MSTRG.104372"; transcript_id "MSTRG.104372.111"; exon_number "3";
chr2	StringTie	exon	191684230	191684296	1000	+	.	gene_id "MSTRG.104372"; transcript_id "MSTRG.104372.111"; exon_number "4";
chr2	StringTie	exon	191685599	191694687	1000	+	.	gene_id "MSTRG.104372"; transcript_id "MSTRG.104372.111"; exon_number "5";
chr2	StringTie	transcript	191705388	191748875	1000	+	.	gene_id "MSTRG.104372"; transcript_id "MSTRG.104372.115";
chr2	StringTie	exon	191705388	191705704	1000	+	.	gene_id "MSTRG.104372"; transcript_id "MSTRG.104372.115"; exon_number "1";
chr2	StringTie	exon	191708812	191708928	1000	+	.	gene_id "MSTRG.104372"; transcript_id "MSTRG.104372.115"; exon_number "2";
chr2	StringTie	exon	191709734	191709783	1000	+	.	gene_id "MSTRG.104372"; transcript_id "MSTRG.104372.115"; exon_number "3";
chr2	StringTie	exon	191733376	191733518	1000	+	.	gene_id "MSTRG.104372"; transcript_id "MSTRG.104372.115"; exon_number "4";
chr2	StringTie	exon	191735916	191736150	1000	+	.	gene_id "MSTRG.104372"; transcript_id "MSTRG.104372.115"; exon_number "5";
chr2	StringTie	exon	191737883	191745633	1000	+	.	gene_id "MSTRG.104372"; transcript_id "MSTRG.104372.115"; exon_number "6";
chr2	StringTie	exon	191747295	191748875	1000	+	.	gene_id "MSTRG.104372"; transcript_id "MSTRG.104372.115"; exon_number "7";
chr2	StringTie	transcript	191705388	191741094	1000	+	.	gene_id "MSTRG.104372"; transcript_id "MSTRG.104372.116";
chr2	StringTie	exon	191705388	191705750	1000	+	.	gene_id "MSTRG.104372"; transcript_id "MSTRG.104372.116"; exon_number "1";
chr2	StringTie	exon	191708812	191708928	1000	+	.	gene_id "MSTRG.104372"; transcript_id "MSTRG.104372.116"; exon_number "2";
chr2	StringTie	exon	191733376	191733518	1000	+	.	gene_id "MSTRG.104372"; transcript_id "MSTRG.104372.116"; exon_number "3";
chr2	StringTie	exon	191735916	191736150	1000	+	.	gene_id "MSTRG.104372"; transcript_id "MSTRG.104372.116"; exon_number "4";
chr2	StringTie	exon	191737883	191741094	1000	+	.	gene_id "MSTRG.104372"; transcript_id "MSTRG.104372.116"; exon_number "5";
chr2	StringTie	transcript	191705388	191741094	1000	+	.	gene_id "MSTRG.104372"; transcript_id "MSTRG.104372.117";
chr2	StringTie	exon	191705388	191705750	1000	+	.	gene_id "MSTRG.104372"; transcript_id "MSTRG.104372.117"; exon_number "1";
chr2	StringTie	exon	191708812	191708928	1000	+	.	gene_id "MSTRG.104372"; transcript_id "MSTRG.104372.117"; exon_number "2";
chr2	StringTie	exon	191709734	191709783	1000	+	.	gene_id "MSTRG.104372"; transcript_id "MSTRG.104372.117"; exon_number "3";
chr2	StringTie	exon	191733376	191733518	1000	+	.	gene_id "MSTRG.104372"; transcript_id "MSTRG.104372.117"; exon_number "4";
chr2	StringTie	exon	191735916	191736150	1000	+	.	gene_id "MSTRG.104372"; transcript_id "MSTRG.104372.117"; exon_number "5";
chr2	StringTie	exon	191737883	191741094	1000	+	.	gene_id "MSTRG.104372"; transcript_id "MSTRG.104372.117"; exon_number "6";
chr2	StringTie	transcript	191728969	191741097	1000	+	.	gene_id "MSTRG.104372"; transcript_id "MSTRG.104372.118";
chr2	StringTie	exon	191728969	191729013	1000	+	.	gene_id "MSTRG.104372"; transcript_id "MSTRG.104372.118"; exon_number "1";
chr2	StringTie	exon	191735916	191736150	1000	+	.	gene_id "MSTRG.104372"; transcript_id "MSTRG.104372.118"; exon_number "2";
chr2	StringTie	exon	191737883	191741097	1000	+	.	gene_id "MSTRG.104372"; transcript_id "MSTRG.104372.118"; exon_number "3";
chr2	StringTie	transcript	191742274	191743914	1000	+	.	gene_id "MSTRG.104372"; transcript_id "MSTRG.104372.119";
chr2	StringTie	exon	191742274	191742411	1000	+	.	gene_id "MSTRG.104372"; transcript_id "MSTRG.104372.119"; exon_number "1";
chr2	StringTie	exon	191742736	191743914	1000	+	.	gene_id "MSTRG.104372"; transcript_id "MSTRG.104372.119"; exon_number "2";
chr2	StringTie	transcript	191677997	191720535	1000	+	.	gene_id "MSTRG.104372"; transcript_id "MSTRG.104372.12";
chr2	StringTie	exon	191677997	191678705	1000	+	.	gene_id "MSTRG.104372"; transcript_id "MSTRG.104372.12"; exon_number "1";
chr2	StringTie	exon	191678990	191679128	1000	+	.	gene_id "MSTRG.104372"; transcript_id "MSTRG.104372.12"; exon_number "2";
chr2	StringTie	exon	191681946	191682017	1000	+	.	gene_id "MSTRG.104372"; transcript_id "MSTRG.104372.12"; exon_number "3";
chr2	StringTie	exon	191682492	191683804	1000	+	.	gene_id "MSTRG.104372"; transcript_id "MSTRG.104372.12"; exon_number "4";
chr2	StringTie	exon	191684230	191684296	1000	+	.	gene_id "MSTRG.104372"; transcript_id "MSTRG.104372.12"; exon_number "5";
chr2	StringTie	exon	191685599	191693416	1000	+	.	gene_id "MSTRG.104372"; transcript_id "MSTRG.104372.12"; exon_number "6";
chr2	StringTie	exon	191695965	191698231	1000	+	.	gene_id "MSTRG.104372"; transcript_id "MSTRG.104372.12"; exon_number "7";
chr2	StringTie	exon	191719718	191720535	1000	+	.	gene_id "MSTRG.104372"; transcript_id "MSTRG.104372.12"; exon_number "8";
chr2	StringTie	transcript	191677997	191714428	1000	+	.	gene_id "MSTRG.104372"; transcript_id "MSTRG.104372.13";
chr2	StringTie	exon	191677997	191678241	1000	+	.	gene_id "MSTRG.104372"; transcript_id "MSTRG.104372.13"; exon_number "1";
chr2	StringTie	exon	191678990	191679128	1000	+	.	gene_id "MSTRG.104372"; transcript_id "MSTRG.104372.13"; exon_number "2";
chr2	StringTie	exon	191681946	191682017	1000	+	.	gene_id "MSTRG.104372"; transcript_id "MSTRG.104372.13"; exon_number "3";
chr2	StringTie	exon	191682492	191683804	1000	+	.	gene_id "MSTRG.104372"; transcript_id "MSTRG.104372.13"; exon_number "4";
chr2	StringTie	exon	191684230	191684296	1000	+	.	gene_id "MSTRG.104372"; transcript_id "MSTRG.104372.13"; exon_number "5";
chr2	StringTie	exon	191685599	191693416	1000	+	.	gene_id "MSTRG.104372"; transcript_id "MSTRG.104372.13"; exon_number "6";
chr2	StringTie	exon	191708812	191714428	1000	+	.	gene_id "MSTRG.104372"; transcript_id "MSTRG.104372.13"; exon_number "7";
chr2	StringTie	transcript	191678012	191702305	1000	+	.	gene_id "MSTRG.104372"; transcript_id "MSTRG.104372.14";
chr2	StringTie	exon	191678012	191678705	1000	+	.	gene_id "MSTRG.104372"; transcript_id "MSTRG.104372.14"; exon_number "1";
chr2	StringTie	exon	191678990	191679128	1000	+	.	gene_id "MSTRG.104372"; transcript_id "MSTRG.104372.14"; exon_number "2";
chr2	StringTie	exon	191681946	191682017	1000	+	.	gene_id "MSTRG.104372"; transcript_id "MSTRG.104372.14"; exon_number "3";
chr2	StringTie	exon	191683729	191683804	1000	+	.	gene_id "MSTRG.104372"; transcript_id "MSTRG.104372.14"; exon_number "4";
chr2	StringTie	exon	191684230	191684296	1000	+	.	gene_id "MSTRG.104372"; transcript_id "MSTRG.104372.14"; exon_number "5";
chr2	StringTie	exon	191685599	191693416	1000	+	.	gene_id "MSTRG.104372"; transcript_id "MSTRG.104372.14"; exon_number "6";
chr2	StringTie	exon	191693507	191693554	1000	+	.	gene_id "MSTRG.104372"; transcript_id "MSTRG.104372.14"; exon_number "7";
chr2	StringTie	exon	191695965	191702305	1000	+	.	gene_id "MSTRG.104372"; transcript_id "MSTRG.104372.14"; exon_number "8";
chr2	StringTie	transcript	191678012	191740595	1000	+	.	gene_id "MSTRG.104372"; transcript_id "MSTRG.104372.15";
chr2	StringTie	exon	191678012	191678705	1000	+	.	gene_id "MSTRG.104372"; transcript_id "MSTRG.104372.15"; exon_number "1";
chr2	StringTie	exon	191678990	191679128	1000	+	.	gene_id "MSTRG.104372"; transcript_id "MSTRG.104372.15"; exon_number "2";
chr2	StringTie	exon	191681946	191682017	1000	+	.	gene_id "MSTRG.104372"; transcript_id "MSTRG.104372.15"; exon_number "3";
chr2	StringTie	exon	191683729	191683804	1000	+	.	gene_id "MSTRG.104372"; transcript_id "MSTRG.104372.15"; exon_number "4";
chr2	StringTie	exon	191684230	191684296	1000	+	.	gene_id "MSTRG.104372"; transcript_id "MSTRG.104372.15"; exon_number "5";
chr2	StringTie	exon	191685599	191693416	1000	+	.	gene_id "MSTRG.104372"; transcript_id "MSTRG.104372.15"; exon_number "6";
chr2	StringTie	exon	191708812	191718241	1000	+	.	gene_id "MSTRG.104372"; transcript_id "MSTRG.104372.15"; exon_number "7";
chr2	StringTie	exon	191733376	191733518	1000	+	.	gene_id "MSTRG.104372"; transcript_id "MSTRG.104372.15"; exon_number "8";
chr2	StringTie	exon	191735916	191736150	1000	+	.	gene_id "MSTRG.104372"; transcript_id "MSTRG.104372.15"; exon_number "9";
chr2	StringTie	exon	191737883	191740595	1000	+	.	gene_id "MSTRG.104372"; transcript_id "MSTRG.104372.15"; exon_number "10";
chr2	StringTie	transcript	191678017	191714441	1000	+	.	gene_id "MSTRG.104372"; transcript_id "MSTRG.104372.16";
chr2	StringTie	exon	191678017	191678705	1000	+	.	gene_id "MSTRG.104372"; transcript_id "MSTRG.104372.16"; exon_number "1";
chr2	StringTie	exon	191678990	191679128	1000	+	.	gene_id "MSTRG.104372"; transcript_id "MSTRG.104372.16"; exon_number "2";
chr2	StringTie	exon	191681946	191682017	1000	+	.	gene_id "MSTRG.104372"; transcript_id "MSTRG.104372.16"; exon_number "3";
chr2	StringTie	exon	191682492	191683804	1000	+	.	gene_id "MSTRG.104372"; transcript_id "MSTRG.104372.16"; exon_number "4";
chr2	StringTie	exon	191684230	191684296	1000	+	.	gene_id "MSTRG.104372"; transcript_id "MSTRG.104372.16"; exon_number "5";
chr2	StringTie	exon	191685599	191693416	1000	+	.	gene_id "MSTRG.104372"; transcript_id "MSTRG.104372.16"; exon_number "6";
chr2	StringTie	exon	191693507	191693554	1000	+	.	gene_id "MSTRG.104372"; transcript_id "MSTRG.104372.16"; exon_number "7";
chr2	StringTie	exon	191708812	191714441	1000	+	.	gene_id "MSTRG.104372"; transcript_id "MSTRG.104372.16"; exon_number "8";
chr2	StringTie	transcript	191678021	191749097	1000	+	.	gene_id "MSTRG.104372"; transcript_id "MSTRG.104372.17";
chr2	StringTie	exon	191678021	191678705	1000	+	.	gene_id "MSTRG.104372"; transcript_id "MSTRG.104372.17"; exon_number "1";
chr2	StringTie	exon	191678990	191679128	1000	+	.	gene_id "MSTRG.104372"; transcript_id "MSTRG.104372.17"; exon_number "2";
chr2	StringTie	exon	191681946	191682017	1000	+	.	gene_id "MSTRG.104372"; transcript_id "MSTRG.104372.17"; exon_number "3";
chr2	StringTie	exon	191682492	191682595	1000	+	.	gene_id "MSTRG.104372"; transcript_id "MSTRG.104372.17"; exon_number "4";
chr2	StringTie	exon	191683729	191683804	1000	+	.	gene_id "MSTRG.104372"; transcript_id "MSTRG.104372.17"; exon_number "5";
chr2	StringTie	exon	191684230	191684296	1000	+	.	gene_id "MSTRG.104372"; transcript_id "MSTRG.104372.17"; exon_number "6";
chr2	StringTie	exon	191685599	191693416	1000	+	.	gene_id "MSTRG.104372"; transcript_id "MSTRG.104372.17"; exon_number "7";
chr2	StringTie	exon	191695542	191703580	1000	+	.	gene_id "MSTRG.104372"; transcript_id "MSTRG.104372.17"; exon_number "8";
chr2	StringTie	exon	191733376	191733518	1000	+	.	gene_id "MSTRG.104372"; transcript_id "MSTRG.104372.17"; exon_number "9";
chr2	StringTie	exon	191735916	191736150	1000	+	.	gene_id "MSTRG.104372"; transcript_id "MSTRG.104372.17"; exon_number "10";
chr2	StringTie	exon	191737883	191742044	1000	+	.	gene_id "MSTRG.104372"; transcript_id "MSTRG.104372.17"; exon_number "11";
chr2	StringTie	exon	191744264	191749097	1000	+	.	gene_id "MSTRG.104372"; transcript_id "MSTRG.104372.17"; exon_number "12";
chr2	StringTie	transcript	191678035	191711185	1000	+	.	gene_id "MSTRG.104372"; transcript_id "MSTRG.104372.18";
chr2	StringTie	exon	191678035	191678705	1000	+	.	gene_id "MSTRG.104372"; transcript_id "MSTRG.104372.18"; exon_number "1";
chr2	StringTie	exon	191678990	191679128	1000	+	.	gene_id "MSTRG.104372"; transcript_id "MSTRG.104372.18"; exon_number "2";
chr2	StringTie	exon	191681946	191682017	1000	+	.	gene_id "MSTRG.104372"; transcript_id "MSTRG.104372.18"; exon_number "3";
chr2	StringTie	exon	191683729	191683804	1000	+	.	gene_id "MSTRG.104372"; transcript_id "MSTRG.104372.18"; exon_number "4";
chr2	StringTie	exon	191684230	191693416	1000	+	.	gene_id "MSTRG.104372"; transcript_id "MSTRG.104372.18"; exon_number "5";
chr2	StringTie	exon	191695965	191698231	1000	+	.	gene_id "MSTRG.104372"; transcript_id "MSTRG.104372.18"; exon_number "6";
chr2	StringTie	exon	191708812	191711185	1000	+	.	gene_id "MSTRG.104372"; transcript_id "MSTRG.104372.18"; exon_number "7";
chr2	StringTie	transcript	191678037	191709449	1000	+	.	gene_id "MSTRG.104372"; transcript_id "MSTRG.104372.19";
chr2	StringTie	exon	191678037	191678705	1000	+	.	gene_id "MSTRG.104372"; transcript_id "MSTRG.104372.19"; exon_number "1";
chr2	StringTie	exon	191678990	191679128	1000	+	.	gene_id "MSTRG.104372"; transcript_id "MSTRG.104372.19"; exon_number "2";
chr2	StringTie	exon	191681946	191682017	1000	+	.	gene_id "MSTRG.104372"; transcript_id "MSTRG.104372.19"; exon_number "3";
chr2	StringTie	exon	191683729	191683804	1000	+	.	gene_id "MSTRG.104372"; transcript_id "MSTRG.104372.19"; exon_number "4";
chr2	StringTie	exon	191684230	191684296	1000	+	.	gene_id "MSTRG.104372"; transcript_id "MSTRG.104372.19"; exon_number "5";
chr2	StringTie	exon	191685599	191690201	1000	+	.	gene_id "MSTRG.104372"; transcript_id "MSTRG.104372.19"; exon_number "6";
chr2	StringTie	exon	191693203	191693416	1000	+	.	gene_id "MSTRG.104372"; transcript_id "MSTRG.104372.19"; exon_number "7";
chr2	StringTie	exon	191693507	191693554	1000	+	.	gene_id "MSTRG.104372"; transcript_id "MSTRG.104372.19"; exon_number "8";
chr2	StringTie	exon	191708812	191709449	1000	+	.	gene_id "MSTRG.104372"; transcript_id "MSTRG.104372.19"; exon_number "9";
chr2	StringTie	transcript	191675177	191708926	1000	+	.	gene_id "MSTRG.104372"; transcript_id "MSTRG.104372.2";
chr2	StringTie	exon	191675177	191675228	1000	+	.	gene_id "MSTRG.104372"; transcript_id "MSTRG.104372.2"; exon_number "1";
chr2	StringTie	exon	191675531	191678705	1000	+	.	gene_id "MSTRG.104372"; transcript_id "MSTRG.104372.2"; exon_number "2";
chr2	StringTie	exon	191678990	191679128	1000	+	.	gene_id "MSTRG.104372"; transcript_id "MSTRG.104372.2"; exon_number "3";
chr2	StringTie	exon	191681946	191682017	1000	+	.	gene_id "MSTRG.104372"; transcript_id "MSTRG.104372.2"; exon_number "4";
chr2	StringTie	exon	191683729	191683804	1000	+	.	gene_id "MSTRG.104372"; transcript_id "MSTRG.104372.2"; exon_number "5";
chr2	StringTie	exon	191684230	191684296	1000	+	.	gene_id "MSTRG.104372"; transcript_id "MSTRG.104372.2"; exon_number "6";
chr2	StringTie	exon	191685599	191693416	1000	+	.	gene_id "MSTRG.104372"; transcript_id "MSTRG.104372.2"; exon_number "7";
chr2	StringTie	exon	191693507	191693554	1000	+	.	gene_id "MSTRG.104372"; transcript_id "MSTRG.104372.2"; exon_number "8";
chr2	StringTie	exon	191708812	191708926	1000	+	.	gene_id "MSTRG.104372"; transcript_id "MSTRG.104372.2"; exon_number "9";
chr2	StringTie	transcript	191678040	191699262	1000	+	.	gene_id "MSTRG.104372"; transcript_id "MSTRG.104372.20";
chr2	StringTie	exon	191678040	191678705	1000	+	.	gene_id "MSTRG.104372"; transcript_id "MSTRG.104372.20"; exon_number "1";
chr2	StringTie	exon	191678990	191679128	1000	+	.	gene_id "MSTRG.104372"; transcript_id "MSTRG.104372.20"; exon_number "2";
chr2	StringTie	exon	191681946	191682017	1000	+	.	gene_id "MSTRG.104372"; transcript_id "MSTRG.104372.20"; exon_number "3";
chr2	StringTie	exon	191682492	191682595	1000	+	.	gene_id "MSTRG.104372"; transcript_id "MSTRG.104372.20"; exon_number "4";
chr2	StringTie	exon	191683290	191683393	1000	+	.	gene_id "MSTRG.104372"; transcript_id "MSTRG.104372.20"; exon_number "5";
chr2	StringTie	exon	191683729	191683804	1000	+	.	gene_id "MSTRG.104372"; transcript_id "MSTRG.104372.20"; exon_number "6";
chr2	StringTie	exon	191684230	191684296	1000	+	.	gene_id "MSTRG.104372"; transcript_id "MSTRG.104372.20"; exon_number "7";
chr2	StringTie	exon	191685599	191693416	1000	+	.	gene_id "MSTRG.104372"; transcript_id "MSTRG.104372.20"; exon_number "8";
chr2	StringTie	exon	191695965	191699262	1000	+	.	gene_id "MSTRG.104372"; transcript_id "MSTRG.104372.20"; exon_number "9";
chr2	StringTie	transcript	191678041	191702214	1000	+	.	gene_id "MSTRG.104372"; transcript_id "MSTRG.104372.21";
chr2	StringTie	exon	191678041	191678705	1000	+	.	gene_id "MSTRG.104372"; transcript_id "MSTRG.104372.21"; exon_number "1";
chr2	StringTie	exon	191678990	191679128	1000	+	.	gene_id "MSTRG.104372"; transcript_id "MSTRG.104372.21"; exon_number "2";
chr2	StringTie	exon	191681946	191682017	1000	+	.	gene_id "MSTRG.104372"; transcript_id "MSTRG.104372.21"; exon_number "3";
chr2	StringTie	exon	191682492	191682595	1000	+	.	gene_id "MSTRG.104372"; transcript_id "MSTRG.104372.21"; exon_number "4";
chr2	StringTie	exon	191683729	191683804	1000	+	.	gene_id "MSTRG.104372"; transcript_id "MSTRG.104372.21"; exon_number "5";
chr2	StringTie	exon	191684230	191684296	1000	+	.	gene_id "MSTRG.104372"; transcript_id "MSTRG.104372.21"; exon_number "6";
chr2	StringTie	exon	191685599	191690201	1000	+	.	gene_id "MSTRG.104372"; transcript_id "MSTRG.104372.21"; exon_number "7";
chr2	StringTie	exon	191693203	191693416	1000	+	.	gene_id "MSTRG.104372"; transcript_id "MSTRG.104372.21"; exon_number "8";
chr2	StringTie	exon	191695965	191696542	1000	+	.	gene_id "MSTRG.104372"; transcript_id "MSTRG.104372.21"; exon_number "9";
chr2	StringTie	exon	191701728	191702214	1000	+	.	gene_id "MSTRG.104372"; transcript_id "MSTRG.104372.21"; exon_number "10";
chr2	StringTie	transcript	191678041	191698768	1000	+	.	gene_id "MSTRG.104372"; transcript_id "MSTRG.104372.22";
chr2	StringTie	exon	191678041	191678705	1000	+	.	gene_id "MSTRG.104372"; transcript_id "MSTRG.104372.22"; exon_number "1";
chr2	StringTie	exon	191678990	191679128	1000	+	.	gene_id "MSTRG.104372"; transcript_id "MSTRG.104372.22"; exon_number "2";
chr2	StringTie	exon	191681946	191682017	1000	+	.	gene_id "MSTRG.104372"; transcript_id "MSTRG.104372.22"; exon_number "3";
chr2	StringTie	exon	191682492	191683804	1000	+	.	gene_id "MSTRG.104372"; transcript_id "MSTRG.104372.22"; exon_number "4";
chr2	StringTie	exon	191684230	191684278	1000	+	.	gene_id "MSTRG.104372"; transcript_id "MSTRG.104372.22"; exon_number "5";
chr2	StringTie	exon	191685599	191693416	1000	+	.	gene_id "MSTRG.104372"; transcript_id "MSTRG.104372.22"; exon_number "6";
chr2	StringTie	exon	191695965	191698768	1000	+	.	gene_id "MSTRG.104372"; transcript_id "MSTRG.104372.22"; exon_number "7";
chr2	StringTie	transcript	191678043	191724637	1000	+	.	gene_id "MSTRG.104372"; transcript_id "MSTRG.104372.23";
chr2	StringTie	exon	191678043	191678705	1000	+	.	gene_id "MSTRG.104372"; transcript_id "MSTRG.104372.23"; exon_number "1";
chr2	StringTie	exon	191678990	191679128	1000	+	.	gene_id "MSTRG.104372"; transcript_id "MSTRG.104372.23"; exon_number "2";
chr2	StringTie	exon	191681946	191682017	1000	+	.	gene_id "MSTRG.104372"; transcript_id "MSTRG.104372.23"; exon_number "3";
chr2	StringTie	exon	191682492	191683804	1000	+	.	gene_id "MSTRG.104372"; transcript_id "MSTRG.104372.23"; exon_number "4";
chr2	StringTie	exon	191684230	191693416	1000	+	.	gene_id "MSTRG.104372"; transcript_id "MSTRG.104372.23"; exon_number "5";
chr2	StringTie	exon	191695965	191701813	1000	+	.	gene_id "MSTRG.104372"; transcript_id "MSTRG.104372.23"; exon_number "6";
chr2	StringTie	exon	191708812	191709783	1000	+	.	gene_id "MSTRG.104372"; transcript_id "MSTRG.104372.23"; exon_number "7";
chr2	StringTie	exon	191718213	191718241	1000	+	.	gene_id "MSTRG.104372"; transcript_id "MSTRG.104372.23"; exon_number "8";
chr2	StringTie	exon	191718507	191718539	1000	+	.	gene_id "MSTRG.104372"; transcript_id "MSTRG.104372.23"; exon_number "9";
chr2	StringTie	exon	191719718	191724637	1000	+	.	gene_id "MSTRG.104372"; transcript_id "MSTRG.104372.23"; exon_number "10";
chr2	StringTie	transcript	191678045	191702104	1000	+	.	gene_id "MSTRG.104372"; transcript_id "MSTRG.104372.24";
chr2	StringTie	exon	191678045	191678705	1000	+	.	gene_id "MSTRG.104372"; transcript_id "MSTRG.104372.24"; exon_number "1";
chr2	StringTie	exon	191678990	191679128	1000	+	.	gene_id "MSTRG.104372"; transcript_id "MSTRG.104372.24"; exon_number "2";
chr2	StringTie	exon	191681946	191682017	1000	+	.	gene_id "MSTRG.104372"; transcript_id "MSTRG.104372.24"; exon_number "3";
chr2	StringTie	exon	191682492	191682595	1000	+	.	gene_id "MSTRG.104372"; transcript_id "MSTRG.104372.24"; exon_number "4";
chr2	StringTie	exon	191683729	191683804	1000	+	.	gene_id "MSTRG.104372"; transcript_id "MSTRG.104372.24"; exon_number "5";
chr2	StringTie	exon	191684230	191684296	1000	+	.	gene_id "MSTRG.104372"; transcript_id "MSTRG.104372.24"; exon_number "6";
chr2	StringTie	exon	191685599	191693416	1000	+	.	gene_id "MSTRG.104372"; transcript_id "MSTRG.104372.24"; exon_number "7";
chr2	StringTie	exon	191701728	191702104	1000	+	.	gene_id "MSTRG.104372"; transcript_id "MSTRG.104372.24"; exon_number "8";
chr2	StringTie	transcript	191678046	191714441	1000	+	.	gene_id "MSTRG.104372"; transcript_id "MSTRG.104372.25";
chr2	StringTie	exon	191678046	191678705	1000	+	.	gene_id "MSTRG.104372"; transcript_id "MSTRG.104372.25"; exon_number "1";
chr2	StringTie	exon	191678990	191679128	1000	+	.	gene_id "MSTRG.104372"; transcript_id "MSTRG.104372.25"; exon_number "2";
chr2	StringTie	exon	191681946	191682017	1000	+	.	gene_id "MSTRG.104372"; transcript_id "MSTRG.104372.25"; exon_number "3";
chr2	StringTie	exon	191683729	191683804	1000	+	.	gene_id "MSTRG.104372"; transcript_id "MSTRG.104372.25"; exon_number "4";
chr2	StringTie	exon	191684230	191684296	1000	+	.	gene_id "MSTRG.104372"; transcript_id "MSTRG.104372.25"; exon_number "5";
chr2	StringTie	exon	191685599	191690201	1000	+	.	gene_id "MSTRG.104372"; transcript_id "MSTRG.104372.25"; exon_number "6";
chr2	StringTie	exon	191693203	191693416	1000	+	.	gene_id "MSTRG.104372"; transcript_id "MSTRG.104372.25"; exon_number "7";
chr2	StringTie	exon	191708812	191708928	1000	+	.	gene_id "MSTRG.104372"; transcript_id "MSTRG.104372.25"; exon_number "8";
chr2	StringTie	exon	191709734	191714441	1000	+	.	gene_id "MSTRG.104372"; transcript_id "MSTRG.104372.25"; exon_number "9";
chr2	StringTie	transcript	191678046	191702305	1000	+	.	gene_id "MSTRG.104372"; transcript_id "MSTRG.104372.26";
chr2	StringTie	exon	191678046	191678241	1000	+	.	gene_id "MSTRG.104372"; transcript_id "MSTRG.104372.26"; exon_number "1";
chr2	StringTie	exon	191678990	191679128	1000	+	.	gene_id "MSTRG.104372"; transcript_id "MSTRG.104372.26"; exon_number "2";
chr2	StringTie	exon	191681946	191682017	1000	+	.	gene_id "MSTRG.104372"; transcript_id "MSTRG.104372.26"; exon_number "3";
chr2	StringTie	exon	191682492	191682595	1000	+	.	gene_id "MSTRG.104372"; transcript_id "MSTRG.104372.26"; exon_number "4";
chr2	StringTie	exon	191683729	191683804	1000	+	.	gene_id "MSTRG.104372"; transcript_id "MSTRG.104372.26"; exon_number "5";
chr2	StringTie	exon	191684230	191684296	1000	+	.	gene_id "MSTRG.104372"; transcript_id "MSTRG.104372.26"; exon_number "6";
chr2	StringTie	exon	191685599	191693416	1000	+	.	gene_id "MSTRG.104372"; transcript_id "MSTRG.104372.26"; exon_number "7";
chr2	StringTie	exon	191695542	191702305	1000	+	.	gene_id "MSTRG.104372"; transcript_id "MSTRG.104372.26"; exon_number "8";
chr2	StringTie	transcript	191678046	191702202	1000	+	.	gene_id "MSTRG.104372"; transcript_id "MSTRG.104372.27";
chr2	StringTie	exon	191678046	191678705	1000	+	.	gene_id "MSTRG.104372"; transcript_id "MSTRG.104372.27"; exon_number "1";
chr2	StringTie	exon	191678990	191679128	1000	+	.	gene_id "MSTRG.104372"; transcript_id "MSTRG.104372.27"; exon_number "2";
chr2	StringTie	exon	191681946	191682017	1000	+	.	gene_id "MSTRG.104372"; transcript_id "MSTRG.104372.27"; exon_number "3";
chr2	StringTie	exon	191682492	191683804	1000	+	.	gene_id "MSTRG.104372"; transcript_id "MSTRG.104372.27"; exon_number "4";
chr2	StringTie	exon	191684230	191684296	1000	+	.	gene_id "MSTRG.104372"; transcript_id "MSTRG.104372.27"; exon_number "5";
chr2	StringTie	exon	191685599	191690201	1000	+	.	gene_id "MSTRG.104372"; transcript_id "MSTRG.104372.27"; exon_number "6";
chr2	StringTie	exon	191693203	191693416	1000	+	.	gene_id "MSTRG.104372"; transcript_id "MSTRG.104372.27"; exon_number "7";
chr2	StringTie	exon	191695542	191702202	1000	+	.	gene_id "MSTRG.104372"; transcript_id "MSTRG.104372.27"; exon_number "8";
chr2	StringTie	transcript	191678046	191699259	1000	+	.	gene_id "MSTRG.104372"; transcript_id "MSTRG.104372.28";
chr2	StringTie	exon	191678046	191678241	1000	+	.	gene_id "MSTRG.104372"; transcript_id "MSTRG.104372.28"; exon_number "1";
chr2	StringTie	exon	191678990	191679128	1000	+	.	gene_id "MSTRG.104372"; transcript_id "MSTRG.104372.28"; exon_number "2";
chr2	StringTie	exon	191681946	191682017	1000	+	.	gene_id "MSTRG.104372"; transcript_id "MSTRG.104372.28"; exon_number "3";
chr2	StringTie	exon	191682492	191683804	1000	+	.	gene_id "MSTRG.104372"; transcript_id "MSTRG.104372.28"; exon_number "4";
chr2	StringTie	exon	191684230	191684296	1000	+	.	gene_id "MSTRG.104372"; transcript_id "MSTRG.104372.28"; exon_number "5";
chr2	StringTie	exon	191685599	191693416	1000	+	.	gene_id "MSTRG.104372"; transcript_id "MSTRG.104372.28"; exon_number "6";
chr2	StringTie	exon	191693507	191699259	1000	+	.	gene_id "MSTRG.104372"; transcript_id "MSTRG.104372.28"; exon_number "7";
chr2	StringTie	transcript	191678050	191701998	1000	+	.	gene_id "MSTRG.104372"; transcript_id "MSTRG.104372.29";
chr2	StringTie	exon	191678050	191678705	1000	+	.	gene_id "MSTRG.104372"; transcript_id "MSTRG.104372.29"; exon_number "1";
chr2	StringTie	exon	191678990	191679128	1000	+	.	gene_id "MSTRG.104372"; transcript_id "MSTRG.104372.29"; exon_number "2";
chr2	StringTie	exon	191681946	191682017	1000	+	.	gene_id "MSTRG.104372"; transcript_id "MSTRG.104372.29"; exon_number "3";
chr2	StringTie	exon	191683729	191683804	1000	+	.	gene_id "MSTRG.104372"; transcript_id "MSTRG.104372.29"; exon_number "4";
chr2	StringTie	exon	191684230	191684278	1000	+	.	gene_id "MSTRG.104372"; transcript_id "MSTRG.104372.29"; exon_number "5";
chr2	StringTie	exon	191685599	191693416	1000	+	.	gene_id "MSTRG.104372"; transcript_id "MSTRG.104372.29"; exon_number "6";
chr2	StringTie	exon	191701728	191701998	1000	+	.	gene_id "MSTRG.104372"; transcript_id "MSTRG.104372.29"; exon_number "7";
chr2	StringTie	transcript	191675177	191699001	1000	+	.	gene_id "MSTRG.104372"; transcript_id "MSTRG.104372.3";
chr2	StringTie	exon	191675177	191675228	1000	+	.	gene_id "MSTRG.104372"; transcript_id "MSTRG.104372.3"; exon_number "1";
chr2	StringTie	exon	191675531	191678705	1000	+	.	gene_id "MSTRG.104372"; transcript_id "MSTRG.104372.3"; exon_number "2";
chr2	StringTie	exon	191678990	191679128	1000	+	.	gene_id "MSTRG.104372"; transcript_id "MSTRG.104372.3"; exon_number "3";
chr2	StringTie	exon	191681946	191682017	1000	+	.	gene_id "MSTRG.104372"; transcript_id "MSTRG.104372.3"; exon_number "4";
chr2	StringTie	exon	191683729	191683804	1000	+	.	gene_id "MSTRG.104372"; transcript_id "MSTRG.104372.3"; exon_number "5";
chr2	StringTie	exon	191684230	191684296	1000	+	.	gene_id "MSTRG.104372"; transcript_id "MSTRG.104372.3"; exon_number "6";
chr2	StringTie	exon	191685599	191692143	1000	+	.	gene_id "MSTRG.104372"; transcript_id "MSTRG.104372.3"; exon_number "7";
chr2	StringTie	exon	191693203	191693416	1000	+	.	gene_id "MSTRG.104372"; transcript_id "MSTRG.104372.3"; exon_number "8";
chr2	StringTie	exon	191695965	191699001	1000	+	.	gene_id "MSTRG.104372"; transcript_id "MSTRG.104372.3"; exon_number "9";
chr2	StringTie	transcript	191678051	191724619	1000	+	.	gene_id "MSTRG.104372"; transcript_id "MSTRG.104372.30";
chr2	StringTie	exon	191678051	191678705	1000	+	.	gene_id "MSTRG.104372"; transcript_id "MSTRG.104372.30"; exon_number "1";
chr2	StringTie	exon	191678990	191679128	1000	+	.	gene_id "MSTRG.104372"; transcript_id "MSTRG.104372.30"; exon_number "2";
chr2	StringTie	exon	191681946	191682017	1000	+	.	gene_id "MSTRG.104372"; transcript_id "MSTRG.104372.30"; exon_number "3";
chr2	StringTie	exon	191682492	191682595	1000	+	.	gene_id "MSTRG.104372"; transcript_id "MSTRG.104372.30"; exon_number "4";
chr2	StringTie	exon	191683729	191683804	1000	+	.	gene_id "MSTRG.104372"; transcript_id "MSTRG.104372.30"; exon_number "5";
chr2	StringTie	exon	191684230	191684296	1000	+	.	gene_id "MSTRG.104372"; transcript_id "MSTRG.104372.30"; exon_number "6";
chr2	StringTie	exon	191685599	191693416	1000	+	.	gene_id "MSTRG.104372"; transcript_id "MSTRG.104372.30"; exon_number "7";
chr2	StringTie	exon	191708812	191724619	1000	+	.	gene_id "MSTRG.104372"; transcript_id "MSTRG.104372.30"; exon_number "8";
chr2	StringTie	transcript	191678052	191702201	1000	+	.	gene_id "MSTRG.104372"; transcript_id "MSTRG.104372.31";
chr2	StringTie	exon	191678052	191678705	1000	+	.	gene_id "MSTRG.104372"; transcript_id "MSTRG.104372.31"; exon_number "1";
chr2	StringTie	exon	191678990	191679128	1000	+	.	gene_id "MSTRG.104372"; transcript_id "MSTRG.104372.31"; exon_number "2";
chr2	StringTie	exon	191681946	191682017	1000	+	.	gene_id "MSTRG.104372"; transcript_id "MSTRG.104372.31"; exon_number "3";
chr2	StringTie	exon	191683729	191683804	1000	+	.	gene_id "MSTRG.104372"; transcript_id "MSTRG.104372.31"; exon_number "4";
chr2	StringTie	exon	191684230	191684296	1000	+	.	gene_id "MSTRG.104372"; transcript_id "MSTRG.104372.31"; exon_number "5";
chr2	StringTie	exon	191685599	191690201	1000	+	.	gene_id "MSTRG.104372"; transcript_id "MSTRG.104372.31"; exon_number "6";
chr2	StringTie	exon	191693203	191693416	1000	+	.	gene_id "MSTRG.104372"; transcript_id "MSTRG.104372.31"; exon_number "7";
chr2	StringTie	exon	191695965	191702201	1000	+	.	gene_id "MSTRG.104372"; transcript_id "MSTRG.104372.31"; exon_number "8";
chr2	StringTie	transcript	191678052	191697479	1000	+	.	gene_id "MSTRG.104372"; transcript_id "MSTRG.104372.32";
chr2	StringTie	exon	191678052	191678705	1000	+	.	gene_id "MSTRG.104372"; transcript_id "MSTRG.104372.32"; exon_number "1";
chr2	StringTie	exon	191678990	191679128	1000	+	.	gene_id "MSTRG.104372"; transcript_id "MSTRG.104372.32"; exon_number "2";
chr2	StringTie	exon	191681946	191682017	1000	+	.	gene_id "MSTRG.104372"; transcript_id "MSTRG.104372.32"; exon_number "3";
chr2	StringTie	exon	191683729	191683804	1000	+	.	gene_id "MSTRG.104372"; transcript_id "MSTRG.104372.32"; exon_number "4";
chr2	StringTie	exon	191684230	191684278	1000	+	.	gene_id "MSTRG.104372"; transcript_id "MSTRG.104372.32"; exon_number "5";
chr2	StringTie	exon	191685599	191693416	1000	+	.	gene_id "MSTRG.104372"; transcript_id "MSTRG.104372.32"; exon_number "6";
chr2	StringTie	exon	191695965	191697479	1000	+	.	gene_id "MSTRG.104372"; transcript_id "MSTRG.104372.32"; exon_number "7";
chr2	StringTie	transcript	191678052	191699215	1000	+	.	gene_id "MSTRG.104372"; transcript_id "MSTRG.104372.33";
chr2	StringTie	exon	191678052	191678705	1000	+	.	gene_id "MSTRG.104372"; transcript_id "MSTRG.104372.33"; exon_number "1";
chr2	StringTie	exon	191678990	191679128	1000	+	.	gene_id "MSTRG.104372"; transcript_id "MSTRG.104372.33"; exon_number "2";
chr2	StringTie	exon	191681946	191682017	1000	+	.	gene_id "MSTRG.104372"; transcript_id "MSTRG.104372.33"; exon_number "3";
chr2	StringTie	exon	191682492	191682595	1000	+	.	gene_id "MSTRG.104372"; transcript_id "MSTRG.104372.33"; exon_number "4";
chr2	StringTie	exon	191683729	191683804	1000	+	.	gene_id "MSTRG.104372"; transcript_id "MSTRG.104372.33"; exon_number "5";
chr2	StringTie	exon	191684230	191684296	1000	+	.	gene_id "MSTRG.104372"; transcript_id "MSTRG.104372.33"; exon_number "6";
chr2	StringTie	exon	191685599	191690201	1000	+	.	gene_id "MSTRG.104372"; transcript_id "MSTRG.104372.33"; exon_number "7";
chr2	StringTie	exon	191693203	191693416	1000	+	.	gene_id "MSTRG.104372"; transcript_id "MSTRG.104372.33"; exon_number "8";
chr2	StringTie	exon	191695542	191699215	1000	+	.	gene_id "MSTRG.104372"; transcript_id "MSTRG.104372.33"; exon_number "9";
chr2	StringTie	transcript	191678052	191697479	1000	+	.	gene_id "MSTRG.104372"; transcript_id "MSTRG.104372.34";
chr2	StringTie	exon	191678052	191678705	1000	+	.	gene_id "MSTRG.104372"; transcript_id "MSTRG.104372.34"; exon_number "1";
chr2	StringTie	exon	191678990	191679128	1000	+	.	gene_id "MSTRG.104372"; transcript_id "MSTRG.104372.34"; exon_number "2";
chr2	StringTie	exon	191681946	191682017	1000	+	.	gene_id "MSTRG.104372"; transcript_id "MSTRG.104372.34"; exon_number "3";
chr2	StringTie	exon	191682492	191683804	1000	+	.	gene_id "MSTRG.104372"; transcript_id "MSTRG.104372.34"; exon_number "4";
chr2	StringTie	exon	191684230	191684296	1000	+	.	gene_id "MSTRG.104372"; transcript_id "MSTRG.104372.34"; exon_number "5";
chr2	StringTie	exon	191685599	191693554	1000	+	.	gene_id "MSTRG.104372"; transcript_id "MSTRG.104372.34"; exon_number "6";
chr2	StringTie	exon	191695542	191697479	1000	+	.	gene_id "MSTRG.104372"; transcript_id "MSTRG.104372.34"; exon_number "7";
chr2	StringTie	transcript	191678055	191748736	1000	+	.	gene_id "MSTRG.104372"; transcript_id "MSTRG.104372.35";
chr2	StringTie	exon	191678055	191678705	1000	+	.	gene_id "MSTRG.104372"; transcript_id "MSTRG.104372.35"; exon_number "1";
chr2	StringTie	exon	191678990	191679128	1000	+	.	gene_id "MSTRG.104372"; transcript_id "MSTRG.104372.35"; exon_number "2";
chr2	StringTie	exon	191681946	191682017	1000	+	.	gene_id "MSTRG.104372"; transcript_id "MSTRG.104372.35"; exon_number "3";
chr2	StringTie	exon	191683729	191683804	1000	+	.	gene_id "MSTRG.104372"; transcript_id "MSTRG.104372.35"; exon_number "4";
chr2	StringTie	exon	191684230	191684296	1000	+	.	gene_id "MSTRG.104372"; transcript_id "MSTRG.104372.35"; exon_number "5";
chr2	StringTie	exon	191685599	191693416	1000	+	.	gene_id "MSTRG.104372"; transcript_id "MSTRG.104372.35"; exon_number "6";
chr2	StringTie	exon	191708812	191708928	1000	+	.	gene_id "MSTRG.104372"; transcript_id "MSTRG.104372.35"; exon_number "7";
chr2	StringTie	exon	191709734	191709783	1000	+	.	gene_id "MSTRG.104372"; transcript_id "MSTRG.104372.35"; exon_number "8";
chr2	StringTie	exon	191733376	191733518	1000	+	.	gene_id "MSTRG.104372"; transcript_id "MSTRG.104372.35"; exon_number "9";
chr2	StringTie	exon	191735916	191736150	1000	+	.	gene_id "MSTRG.104372"; transcript_id "MSTRG.104372.35"; exon_number "10";
chr2	StringTie	exon	191737883	191748736	1000	+	.	gene_id "MSTRG.104372"; transcript_id "MSTRG.104372.35"; exon_number "11";
chr2	StringTie	transcript	191678058	191724541	1000	+	.	gene_id "MSTRG.104372"; transcript_id "MSTRG.104372.36";
chr2	StringTie	exon	191678058	191678241	1000	+	.	gene_id "MSTRG.104372"; transcript_id "MSTRG.104372.36"; exon_number "1";
chr2	StringTie	exon	191678990	191679128	1000	+	.	gene_id "MSTRG.104372"; transcript_id "MSTRG.104372.36"; exon_number "2";
chr2	StringTie	exon	191681946	191682017	1000	+	.	gene_id "MSTRG.104372"; transcript_id "MSTRG.104372.36"; exon_number "3";
chr2	StringTie	exon	191683729	191683804	1000	+	.	gene_id "MSTRG.104372"; transcript_id "MSTRG.104372.36"; exon_number "4";
chr2	StringTie	exon	191684230	191684296	1000	+	.	gene_id "MSTRG.104372"; transcript_id "MSTRG.104372.36"; exon_number "5";
chr2	StringTie	exon	191685599	191693416	1000	+	.	gene_id "MSTRG.104372"; transcript_id "MSTRG.104372.36"; exon_number "6";
chr2	StringTie	exon	191708812	191724541	1000	+	.	gene_id "MSTRG.104372"; transcript_id "MSTRG.104372.36"; exon_number "7";
chr2	StringTie	transcript	191678064	191698971	1000	+	.	gene_id "MSTRG.104372"; transcript_id "MSTRG.104372.37";
chr2	StringTie	exon	191678064	191678705	1000	+	.	gene_id "MSTRG.104372"; transcript_id "MSTRG.104372.37"; exon_number "1";
chr2	StringTie	exon	191678990	191679128	1000	+	.	gene_id "MSTRG.104372"; transcript_id "MSTRG.104372.37"; exon_number "2";
chr2	StringTie	exon	191681946	191682017	1000	+	.	gene_id "MSTRG.104372"; transcript_id "MSTRG.104372.37"; exon_number "3";
chr2	StringTie	exon	191682492	191682595	1000	+	.	gene_id "MSTRG.104372"; transcript_id "MSTRG.104372.37"; exon_number "4";
chr2	StringTie	exon	191683729	191683804	1000	+	.	gene_id "MSTRG.104372"; transcript_id "MSTRG.104372.37"; exon_number "5";
chr2	StringTie	exon	191684230	191684296	1000	+	.	gene_id "MSTRG.104372"; transcript_id "MSTRG.104372.37"; exon_number "6";
chr2	StringTie	exon	191685599	191690201	1000	+	.	gene_id "MSTRG.104372"; transcript_id "MSTRG.104372.37"; exon_number "7";
chr2	StringTie	exon	191693203	191693416	1000	+	.	gene_id "MSTRG.104372"; transcript_id "MSTRG.104372.37"; exon_number "8";
chr2	StringTie	exon	191693507	191698971	1000	+	.	gene_id "MSTRG.104372"; transcript_id "MSTRG.104372.37"; exon_number "9";
chr2	StringTie	transcript	191678068	191697897	1000	+	.	gene_id "MSTRG.104372"; transcript_id "MSTRG.104372.38";
chr2	StringTie	exon	191678068	191678241	1000	+	.	gene_id "MSTRG.104372"; transcript_id "MSTRG.104372.38"; exon_number "1";
chr2	StringTie	exon	191678990	191679128	1000	+	.	gene_id "MSTRG.104372"; transcript_id "MSTRG.104372.38"; exon_number "2";
chr2	StringTie	exon	191681946	191682017	1000	+	.	gene_id "MSTRG.104372"; transcript_id "MSTRG.104372.38"; exon_number "3";
chr2	StringTie	exon	191683729	191683804	1000	+	.	gene_id "MSTRG.104372"; transcript_id "MSTRG.104372.38"; exon_number "4";
chr2	StringTie	exon	191684230	191684296	1000	+	.	gene_id "MSTRG.104372"; transcript_id "MSTRG.104372.38"; exon_number "5";
chr2	StringTie	exon	191685599	191693416	1000	+	.	gene_id "MSTRG.104372"; transcript_id "MSTRG.104372.38"; exon_number "6";
chr2	StringTie	exon	191695965	191697897	1000	+	.	gene_id "MSTRG.104372"; transcript_id "MSTRG.104372.38"; exon_number "7";
chr2	StringTie	transcript	191678068	191698969	1000	+	.	gene_id "MSTRG.104372"; transcript_id "MSTRG.104372.39";
chr2	StringTie	exon	191678068	191678241	1000	+	.	gene_id "MSTRG.104372"; transcript_id "MSTRG.104372.39"; exon_number "1";
chr2	StringTie	exon	191678990	191679128	1000	+	.	gene_id "MSTRG.104372"; transcript_id "MSTRG.104372.39"; exon_number "2";
chr2	StringTie	exon	191681946	191682017	1000	+	.	gene_id "MSTRG.104372"; transcript_id "MSTRG.104372.39"; exon_number "3";
chr2	StringTie	exon	191682492	191683804	1000	+	.	gene_id "MSTRG.104372"; transcript_id "MSTRG.104372.39"; exon_number "4";
chr2	StringTie	exon	191684230	191684296	1000	+	.	gene_id "MSTRG.104372"; transcript_id "MSTRG.104372.39"; exon_number "5";
chr2	StringTie	exon	191693203	191693416	1000	+	.	gene_id "MSTRG.104372"; transcript_id "MSTRG.104372.39"; exon_number "6";
chr2	StringTie	exon	191693507	191698969	1000	+	.	gene_id "MSTRG.104372"; transcript_id "MSTRG.104372.39"; exon_number "7";
chr2	StringTie	transcript	191675177	191709228	1000	+	.	gene_id "MSTRG.104372"; transcript_id "MSTRG.104372.4";
chr2	StringTie	exon	191675177	191675228	1000	+	.	gene_id "MSTRG.104372"; transcript_id "MSTRG.104372.4"; exon_number "1";
chr2	StringTie	exon	191675531	191675691	1000	+	.	gene_id "MSTRG.104372"; transcript_id "MSTRG.104372.4"; exon_number "2";
chr2	StringTie	exon	191677260	191679128	1000	+	.	gene_id "MSTRG.104372"; transcript_id "MSTRG.104372.4"; exon_number "3";
chr2	StringTie	exon	191681946	191682017	1000	+	.	gene_id "MSTRG.104372"; transcript_id "MSTRG.104372.4"; exon_number "4";
chr2	StringTie	exon	191682492	191682595	1000	+	.	gene_id "MSTRG.104372"; transcript_id "MSTRG.104372.4"; exon_number "5";
chr2	StringTie	exon	191683729	191683804	1000	+	.	gene_id "MSTRG.104372"; transcript_id "MSTRG.104372.4"; exon_number "6";
chr2	StringTie	exon	191684230	191684296	1000	+	.	gene_id "MSTRG.104372"; transcript_id "MSTRG.104372.4"; exon_number "7";
chr2	StringTie	exon	191685599	191693416	1000	+	.	gene_id "MSTRG.104372"; transcript_id "MSTRG.104372.4"; exon_number "8";
chr2	StringTie	exon	191708812	191709228	1000	+	.	gene_id "MSTRG.104372"; transcript_id "MSTRG.104372.4"; exon_number "9";
chr2	StringTie	transcript	191678068	191697734	1000	+	.	gene_id "MSTRG.104372"; transcript_id "MSTRG.104372.40";
chr2	StringTie	exon	191678068	191678241	1000	+	.	gene_id "MSTRG.104372"; transcript_id "MSTRG.104372.40"; exon_number "1";
chr2	StringTie	exon	191678990	191679128	1000	+	.	gene_id "MSTRG.104372"; transcript_id "MSTRG.104372.40"; exon_number "2";
chr2	StringTie	exon	191681946	191682017	1000	+	.	gene_id "MSTRG.104372"; transcript_id "MSTRG.104372.40"; exon_number "3";
chr2	StringTie	exon	191682492	191682595	1000	+	.	gene_id "MSTRG.104372"; transcript_id "MSTRG.104372.40"; exon_number "4";
chr2	StringTie	exon	191683729	191683804	1000	+	.	gene_id "MSTRG.104372"; transcript_id "MSTRG.104372.40"; exon_number "5";
chr2	StringTie	exon	191684230	191684296	1000	+	.	gene_id "MSTRG.104372"; transcript_id "MSTRG.104372.40"; exon_number "6";
chr2	StringTie	exon	191685599	191690201	1000	+	.	gene_id "MSTRG.104372"; transcript_id "MSTRG.104372.40"; exon_number "7";
chr2	StringTie	exon	191693203	191693416	1000	+	.	gene_id "MSTRG.104372"; transcript_id "MSTRG.104372.40"; exon_number "8";
chr2	StringTie	exon	191695965	191697734	1000	+	.	gene_id "MSTRG.104372"; transcript_id "MSTRG.104372.40"; exon_number "9";
chr2	StringTie	transcript	191678069	191699239	1000	+	.	gene_id "MSTRG.104372"; transcript_id "MSTRG.104372.42";
chr2	StringTie	exon	191678069	191678705	1000	+	.	gene_id "MSTRG.104372"; transcript_id "MSTRG.104372.42"; exon_number "1";
chr2	StringTie	exon	191678990	191679128	1000	+	.	gene_id "MSTRG.104372"; transcript_id "MSTRG.104372.42"; exon_number "2";
chr2	StringTie	exon	191681946	191682017	1000	+	.	gene_id "MSTRG.104372"; transcript_id "MSTRG.104372.42"; exon_number "3";
chr2	StringTie	exon	191683729	191683804	1000	+	.	gene_id "MSTRG.104372"; transcript_id "MSTRG.104372.42"; exon_number "4";
chr2	StringTie	exon	191684230	191684296	1000	+	.	gene_id "MSTRG.104372"; transcript_id "MSTRG.104372.42"; exon_number "5";
chr2	StringTie	exon	191685599	191690201	1000	+	.	gene_id "MSTRG.104372"; transcript_id "MSTRG.104372.42"; exon_number "6";
chr2	StringTie	exon	191693203	191693416	1000	+	.	gene_id "MSTRG.104372"; transcript_id "MSTRG.104372.42"; exon_number "7";
chr2	StringTie	exon	191695542	191699239	1000	+	.	gene_id "MSTRG.104372"; transcript_id "MSTRG.104372.42"; exon_number "8";
chr2	StringTie	transcript	191678069	191708878	1000	+	.	gene_id "MSTRG.104372"; transcript_id "MSTRG.104372.43";
chr2	StringTie	exon	191678069	191678705	1000	+	.	gene_id "MSTRG.104372"; transcript_id "MSTRG.104372.43"; exon_number "1";
chr2	StringTie	exon	191678990	191679128	1000	+	.	gene_id "MSTRG.104372"; transcript_id "MSTRG.104372.43"; exon_number "2";
chr2	StringTie	exon	191681946	191682017	1000	+	.	gene_id "MSTRG.104372"; transcript_id "MSTRG.104372.43"; exon_number "3";
chr2	StringTie	exon	191682492	191683804	1000	+	.	gene_id "MSTRG.104372"; transcript_id "MSTRG.104372.43"; exon_number "4";
chr2	StringTie	exon	191684230	191684296	1000	+	.	gene_id "MSTRG.104372"; transcript_id "MSTRG.104372.43"; exon_number "5";
chr2	StringTie	exon	191684877	191693416	1000	+	.	gene_id "MSTRG.104372"; transcript_id "MSTRG.104372.43"; exon_number "6";
chr2	StringTie	exon	191708812	191708878	1000	+	.	gene_id "MSTRG.104372"; transcript_id "MSTRG.104372.43"; exon_number "7";
chr2	StringTie	transcript	191678071	191702025	1000	+	.	gene_id "MSTRG.104372"; transcript_id "MSTRG.104372.44";
chr2	StringTie	exon	191678071	191678705	1000	+	.	gene_id "MSTRG.104372"; transcript_id "MSTRG.104372.44"; exon_number "1";
chr2	StringTie	exon	191678990	191679128	1000	+	.	gene_id "MSTRG.104372"; transcript_id "MSTRG.104372.44"; exon_number "2";
chr2	StringTie	exon	191681946	191682017	1000	+	.	gene_id "MSTRG.104372"; transcript_id "MSTRG.104372.44"; exon_number "3";
chr2	StringTie	exon	191682492	191683804	1000	+	.	gene_id "MSTRG.104372"; transcript_id "MSTRG.104372.44"; exon_number "4";
chr2	StringTie	exon	191684230	191684296	1000	+	.	gene_id "MSTRG.104372"; transcript_id "MSTRG.104372.44"; exon_number "5";
chr2	StringTie	exon	191684877	191685240	1000	+	.	gene_id "MSTRG.104372"; transcript_id "MSTRG.104372.44"; exon_number "6";
chr2	StringTie	exon	191685599	191693416	1000	+	.	gene_id "MSTRG.104372"; transcript_id "MSTRG.104372.44"; exon_number "7";
chr2	StringTie	exon	191693507	191693554	1000	+	.	gene_id "MSTRG.104372"; transcript_id "MSTRG.104372.44"; exon_number "8";
chr2	StringTie	exon	191695542	191702025	1000	+	.	gene_id "MSTRG.104372"; transcript_id "MSTRG.104372.44"; exon_number "9";
chr2	StringTie	transcript	191678075	191719790	1000	+	.	gene_id "MSTRG.104372"; transcript_id "MSTRG.104372.45";
chr2	StringTie	exon	191678075	191678705	1000	+	.	gene_id "MSTRG.104372"; transcript_id "MSTRG.104372.45"; exon_number "1";
chr2	StringTie	exon	191678990	191679128	1000	+	.	gene_id "MSTRG.104372"; transcript_id "MSTRG.104372.45"; exon_number "2";
chr2	StringTie	exon	191681946	191682017	1000	+	.	gene_id "MSTRG.104372"; transcript_id "MSTRG.104372.45"; exon_number "3";
chr2	StringTie	exon	191682492	191683804	1000	+	.	gene_id "MSTRG.104372"; transcript_id "MSTRG.104372.45"; exon_number "4";
chr2	StringTie	exon	191684230	191684296	1000	+	.	gene_id "MSTRG.104372"; transcript_id "MSTRG.104372.45"; exon_number "5";
chr2	StringTie	exon	191685599	191693416	1000	+	.	gene_id "MSTRG.104372"; transcript_id "MSTRG.104372.45"; exon_number "6";
chr2	StringTie	exon	191708812	191708928	1000	+	.	gene_id "MSTRG.104372"; transcript_id "MSTRG.104372.45"; exon_number "7";
chr2	StringTie	exon	191719718	191719790	1000	+	.	gene_id "MSTRG.104372"; transcript_id "MSTRG.104372.45"; exon_number "8";
chr2	StringTie	transcript	191678076	191708892	1000	+	.	gene_id "MSTRG.104372"; transcript_id "MSTRG.104372.46";
chr2	StringTie	exon	191678076	191678705	1000	+	.	gene_id "MSTRG.104372"; transcript_id "MSTRG.104372.46"; exon_number "1";
chr2	StringTie	exon	191678990	191679128	1000	+	.	gene_id "MSTRG.104372"; transcript_id "MSTRG.104372.46"; exon_number "2";
chr2	StringTie	exon	191681946	191682017	1000	+	.	gene_id "MSTRG.104372"; transcript_id "MSTRG.104372.46"; exon_number "3";
chr2	StringTie	exon	191683729	191683804	1000	+	.	gene_id "MSTRG.104372"; transcript_id "MSTRG.104372.46"; exon_number "4";
chr2	StringTie	exon	191684230	191684296	1000	+	.	gene_id "MSTRG.104372"; transcript_id "MSTRG.104372.46"; exon_number "5";
chr2	StringTie	exon	191685599	191693416	1000	+	.	gene_id "MSTRG.104372"; transcript_id "MSTRG.104372.46"; exon_number "6";
chr2	StringTie	exon	191701728	191701813	1000	+	.	gene_id "MSTRG.104372"; transcript_id "MSTRG.104372.46"; exon_number "7";
chr2	StringTie	exon	191708812	191708892	1000	+	.	gene_id "MSTRG.104372"; transcript_id "MSTRG.104372.46"; exon_number "8";
chr2	StringTie	transcript	191678081	191699346	1000	+	.	gene_id "MSTRG.104372"; transcript_id "MSTRG.104372.47";
chr2	StringTie	exon	191678081	191678705	1000	+	.	gene_id "MSTRG.104372"; transcript_id "MSTRG.104372.47"; exon_number "1";
chr2	StringTie	exon	191678990	191679128	1000	+	.	gene_id "MSTRG.104372"; transcript_id "MSTRG.104372.47"; exon_number "2";
chr2	StringTie	exon	191681946	191682017	1000	+	.	gene_id "MSTRG.104372"; transcript_id "MSTRG.104372.47"; exon_number "3";
chr2	StringTie	exon	191682492	191682595	1000	+	.	gene_id "MSTRG.104372"; transcript_id "MSTRG.104372.47"; exon_number "4";
chr2	StringTie	exon	191683729	191683804	1000	+	.	gene_id "MSTRG.104372"; transcript_id "MSTRG.104372.47"; exon_number "5";
chr2	StringTie	exon	191684230	191684296	1000	+	.	gene_id "MSTRG.104372"; transcript_id "MSTRG.104372.47"; exon_number "6";
chr2	StringTie	exon	191685599	191693416	1000	+	.	gene_id "MSTRG.104372"; transcript_id "MSTRG.104372.47"; exon_number "7";
chr2	StringTie	exon	191693507	191699346	1000	+	.	gene_id "MSTRG.104372"; transcript_id "MSTRG.104372.47"; exon_number "8";
chr2	StringTie	transcript	191678081	191698381	1000	+	.	gene_id "MSTRG.104372"; transcript_id "MSTRG.104372.48";
chr2	StringTie	exon	191678081	191678705	1000	+	.	gene_id "MSTRG.104372"; transcript_id "MSTRG.104372.48"; exon_number "1";
chr2	StringTie	exon	191678990	191679128	1000	+	.	gene_id "MSTRG.104372"; transcript_id "MSTRG.104372.48"; exon_number "2";
chr2	StringTie	exon	191681946	191682017	1000	+	.	gene_id "MSTRG.104372"; transcript_id "MSTRG.104372.48"; exon_number "3";
chr2	StringTie	exon	191682497	191682595	1000	+	.	gene_id "MSTRG.104372"; transcript_id "MSTRG.104372.48"; exon_number "4";
chr2	StringTie	exon	191683729	191683804	1000	+	.	gene_id "MSTRG.104372"; transcript_id "MSTRG.104372.48"; exon_number "5";
chr2	StringTie	exon	191684230	191684296	1000	+	.	gene_id "MSTRG.104372"; transcript_id "MSTRG.104372.48"; exon_number "6";
chr2	StringTie	exon	191685599	191693416	1000	+	.	gene_id "MSTRG.104372"; transcript_id "MSTRG.104372.48"; exon_number "7";
chr2	StringTie	exon	191695965	191698381	1000	+	.	gene_id "MSTRG.104372"; transcript_id "MSTRG.104372.48"; exon_number "8";
chr2	StringTie	transcript	191678086	191699233	1000	+	.	gene_id "MSTRG.104372"; transcript_id "MSTRG.104372.49";
chr2	StringTie	exon	191678086	191678705	1000	+	.	gene_id "MSTRG.104372"; transcript_id "MSTRG.104372.49"; exon_number "1";
chr2	StringTie	exon	191678990	191679128	1000	+	.	gene_id "MSTRG.104372"; transcript_id "MSTRG.104372.49"; exon_number "2";
chr2	StringTie	exon	191681946	191682017	1000	+	.	gene_id "MSTRG.104372"; transcript_id "MSTRG.104372.49"; exon_number "3";
chr2	StringTie	exon	191683729	191683804	1000	+	.	gene_id "MSTRG.104372"; transcript_id "MSTRG.104372.49"; exon_number "4";
chr2	StringTie	exon	191684230	191684296	1000	+	.	gene_id "MSTRG.104372"; transcript_id "MSTRG.104372.49"; exon_number "5";
chr2	StringTie	exon	191685599	191693416	1000	+	.	gene_id "MSTRG.104372"; transcript_id "MSTRG.104372.49"; exon_number "6";
chr2	StringTie	exon	191695965	191696542	1000	+	.	gene_id "MSTRG.104372"; transcript_id "MSTRG.104372.49"; exon_number "7";
chr2	StringTie	exon	191698064	191699233	1000	+	.	gene_id "MSTRG.104372"; transcript_id "MSTRG.104372.49"; exon_number "8";
chr2	StringTie	transcript	191675190	191711139	1000	+	.	gene_id "MSTRG.104372"; transcript_id "MSTRG.104372.5";
chr2	StringTie	exon	191675190	191675228	1000	+	.	gene_id "MSTRG.104372"; transcript_id "MSTRG.104372.5"; exon_number "1";
chr2	StringTie	exon	191675531	191678705	1000	+	.	gene_id "MSTRG.104372"; transcript_id "MSTRG.104372.5"; exon_number "2";
chr2	StringTie	exon	191678990	191679128	1000	+	.	gene_id "MSTRG.104372"; transcript_id "MSTRG.104372.5"; exon_number "3";
chr2	StringTie	exon	191681946	191682017	1000	+	.	gene_id "MSTRG.104372"; transcript_id "MSTRG.104372.5"; exon_number "4";
chr2	StringTie	exon	191682492	191682595	1000	+	.	gene_id "MSTRG.104372"; transcript_id "MSTRG.104372.5"; exon_number "5";
chr2	StringTie	exon	191683729	191683804	1000	+	.	gene_id "MSTRG.104372"; transcript_id "MSTRG.104372.5"; exon_number "6";
chr2	StringTie	exon	191684230	191684296	1000	+	.	gene_id "MSTRG.104372"; transcript_id "MSTRG.104372.5"; exon_number "7";
chr2	StringTie	exon	191685599	191693416	1000	+	.	gene_id "MSTRG.104372"; transcript_id "MSTRG.104372.5"; exon_number "8";
chr2	StringTie	exon	191695965	191701813	1000	+	.	gene_id "MSTRG.104372"; transcript_id "MSTRG.104372.5"; exon_number "9";
chr2	StringTie	exon	191708812	191711139	1000	+	.	gene_id "MSTRG.104372"; transcript_id "MSTRG.104372.5"; exon_number "10";
chr2	StringTie	transcript	191678087	191720526	1000	+	.	gene_id "MSTRG.104372"; transcript_id "MSTRG.104372.50";
chr2	StringTie	exon	191678087	191678705	1000	+	.	gene_id "MSTRG.104372"; transcript_id "MSTRG.104372.50"; exon_number "1";
chr2	StringTie	exon	191678990	191679128	1000	+	.	gene_id "MSTRG.104372"; transcript_id "MSTRG.104372.50"; exon_number "2";
chr2	StringTie	exon	191681946	191682017	1000	+	.	gene_id "MSTRG.104372"; transcript_id "MSTRG.104372.50"; exon_number "3";
chr2	StringTie	exon	191682492	191683804	1000	+	.	gene_id "MSTRG.104372"; transcript_id "MSTRG.104372.50"; exon_number "4";
chr2	StringTie	exon	191684230	191684296	1000	+	.	gene_id "MSTRG.104372"; transcript_id "MSTRG.104372.50"; exon_number "5";
chr2	StringTie	exon	191685599	191693416	1000	+	.	gene_id "MSTRG.104372"; transcript_id "MSTRG.104372.50"; exon_number "6";
chr2	StringTie	exon	191708812	191708928	1000	+	.	gene_id "MSTRG.104372"; transcript_id "MSTRG.104372.50"; exon_number "7";
chr2	StringTie	exon	191709734	191720526	1000	+	.	gene_id "MSTRG.104372"; transcript_id "MSTRG.104372.50"; exon_number "8";
chr2	StringTie	transcript	191678088	191702025	1000	+	.	gene_id "MSTRG.104372"; transcript_id "MSTRG.104372.51";
chr2	StringTie	exon	191678088	191678705	1000	+	.	gene_id "MSTRG.104372"; transcript_id "MSTRG.104372.51"; exon_number "1";
chr2	StringTie	exon	191678990	191679128	1000	+	.	gene_id "MSTRG.104372"; transcript_id "MSTRG.104372.51"; exon_number "2";
chr2	StringTie	exon	191681946	191682017	1000	+	.	gene_id "MSTRG.104372"; transcript_id "MSTRG.104372.51"; exon_number "3";
chr2	StringTie	exon	191683729	191683804	1000	+	.	gene_id "MSTRG.104372"; transcript_id "MSTRG.104372.51"; exon_number "4";
chr2	StringTie	exon	191684230	191690201	1000	+	.	gene_id "MSTRG.104372"; transcript_id "MSTRG.104372.51"; exon_number "5";
chr2	StringTie	exon	191693203	191693416	1000	+	.	gene_id "MSTRG.104372"; transcript_id "MSTRG.104372.51"; exon_number "6";
chr2	StringTie	exon	191695965	191696542	1000	+	.	gene_id "MSTRG.104372"; transcript_id "MSTRG.104372.51"; exon_number "7";
chr2	StringTie	exon	191698064	191698231	1000	+	.	gene_id "MSTRG.104372"; transcript_id "MSTRG.104372.51"; exon_number "8";
chr2	StringTie	exon	191701728	191702025	1000	+	.	gene_id "MSTRG.104372"; transcript_id "MSTRG.104372.51"; exon_number "9";
chr2	StringTie	transcript	191678088	191702025	1000	+	.	gene_id "MSTRG.104372"; transcript_id "MSTRG.104372.52";
chr2	StringTie	exon	191678088	191678705	1000	+	.	gene_id "MSTRG.104372"; transcript_id "MSTRG.104372.52"; exon_number "1";
chr2	StringTie	exon	191678990	191679128	1000	+	.	gene_id "MSTRG.104372"; transcript_id "MSTRG.104372.52"; exon_number "2";
chr2	StringTie	exon	191681946	191682017	1000	+	.	gene_id "MSTRG.104372"; transcript_id "MSTRG.104372.52"; exon_number "3";
chr2	StringTie	exon	191683729	191683804	1000	+	.	gene_id "MSTRG.104372"; transcript_id "MSTRG.104372.52"; exon_number "4";
chr2	StringTie	exon	191684230	191684296	1000	+	.	gene_id "MSTRG.104372"; transcript_id "MSTRG.104372.52"; exon_number "5";
chr2	StringTie	exon	191685599	191690201	1000	+	.	gene_id "MSTRG.104372"; transcript_id "MSTRG.104372.52"; exon_number "6";
chr2	StringTie	exon	191693203	191693416	1000	+	.	gene_id "MSTRG.104372"; transcript_id "MSTRG.104372.52"; exon_number "7";
chr2	StringTie	exon	191693507	191693554	1000	+	.	gene_id "MSTRG.104372"; transcript_id "MSTRG.104372.52"; exon_number "8";
chr2	StringTie	exon	191695542	191702025	1000	+	.	gene_id "MSTRG.104372"; transcript_id "MSTRG.104372.52"; exon_number "9";
chr2	StringTie	transcript	191678088	191714440	1000	+	.	gene_id "MSTRG.104372"; transcript_id "MSTRG.104372.53";
chr2	StringTie	exon	191678088	191678705	1000	+	.	gene_id "MSTRG.104372"; transcript_id "MSTRG.104372.53"; exon_number "1";
chr2	StringTie	exon	191678990	191679128	1000	+	.	gene_id "MSTRG.104372"; transcript_id "MSTRG.104372.53"; exon_number "2";
chr2	StringTie	exon	191681946	191682017	1000	+	.	gene_id "MSTRG.104372"; transcript_id "MSTRG.104372.53"; exon_number "3";
chr2	StringTie	exon	191682492	191682595	1000	+	.	gene_id "MSTRG.104372"; transcript_id "MSTRG.104372.53"; exon_number "4";
chr2	StringTie	exon	191683729	191683804	1000	+	.	gene_id "MSTRG.104372"; transcript_id "MSTRG.104372.53"; exon_number "5";
chr2	StringTie	exon	191684230	191684296	1000	+	.	gene_id "MSTRG.104372"; transcript_id "MSTRG.104372.53"; exon_number "6";
chr2	StringTie	exon	191685599	191690201	1000	+	.	gene_id "MSTRG.104372"; transcript_id "MSTRG.104372.53"; exon_number "7";
chr2	StringTie	exon	191693203	191693416	1000	+	.	gene_id "MSTRG.104372"; transcript_id "MSTRG.104372.53"; exon_number "8";
chr2	StringTie	exon	191708812	191714440	1000	+	.	gene_id "MSTRG.104372"; transcript_id "MSTRG.104372.53"; exon_number "9";
chr2	StringTie	transcript	191678096	191686963	1000	+	.	gene_id "MSTRG.104372"; transcript_id "MSTRG.104372.54";
chr2	StringTie	exon	191678096	191678241	1000	+	.	gene_id "MSTRG.104372"; transcript_id "MSTRG.104372.54"; exon_number "1";
chr2	StringTie	exon	191678990	191679128	1000	+	.	gene_id "MSTRG.104372"; transcript_id "MSTRG.104372.54"; exon_number "2";
chr2	StringTie	exon	191681946	191682017	1000	+	.	gene_id "MSTRG.104372"; transcript_id "MSTRG.104372.54"; exon_number "3";
chr2	StringTie	exon	191682492	191682595	1000	+	.	gene_id "MSTRG.104372"; transcript_id "MSTRG.104372.54"; exon_number "4";
chr2	StringTie	exon	191683290	191683393	1000	+	.	gene_id "MSTRG.104372"; transcript_id "MSTRG.104372.54"; exon_number "5";
chr2	StringTie	exon	191683729	191683804	1000	+	.	gene_id "MSTRG.104372"; transcript_id "MSTRG.104372.54"; exon_number "6";
chr2	StringTie	exon	191684230	191684296	1000	+	.	gene_id "MSTRG.104372"; transcript_id "MSTRG.104372.54"; exon_number "7";
chr2	StringTie	exon	191684877	191685240	1000	+	.	gene_id "MSTRG.104372"; transcript_id "MSTRG.104372.54"; exon_number "8";
chr2	StringTie	exon	191685599	191686963	1000	+	.	gene_id "MSTRG.104372"; transcript_id "MSTRG.104372.54"; exon_number "9";
chr2	StringTie	transcript	191678096	191685001	1000	+	.	gene_id "MSTRG.104372"; transcript_id "MSTRG.104372.55";
chr2	StringTie	exon	191678096	191678705	1000	+	.	gene_id "MSTRG.104372"; transcript_id "MSTRG.104372.55"; exon_number "1";
chr2	StringTie	exon	191678990	191679128	1000	+	.	gene_id "MSTRG.104372"; transcript_id "MSTRG.104372.55"; exon_number "2";
chr2	StringTie	exon	191681946	191682017	1000	+	.	gene_id "MSTRG.104372"; transcript_id "MSTRG.104372.55"; exon_number "3";
chr2	StringTie	exon	191682492	191682595	1000	+	.	gene_id "MSTRG.104372"; transcript_id "MSTRG.104372.55"; exon_number "4";
chr2	StringTie	exon	191683290	191683393	1000	+	.	gene_id "MSTRG.104372"; transcript_id "MSTRG.104372.55"; exon_number "5";
chr2	StringTie	exon	191683729	191683804	1000	+	.	gene_id "MSTRG.104372"; transcript_id "MSTRG.104372.55"; exon_number "6";
chr2	StringTie	exon	191684230	191684296	1000	+	.	gene_id "MSTRG.104372"; transcript_id "MSTRG.104372.55"; exon_number "7";
chr2	StringTie	exon	191684877	191685001	1000	+	.	gene_id "MSTRG.104372"; transcript_id "MSTRG.104372.55"; exon_number "8";
chr2	StringTie	transcript	191678096	191698853	1000	+	.	gene_id "MSTRG.104372"; transcript_id "MSTRG.104372.56";
chr2	StringTie	exon	191678096	191678241	1000	+	.	gene_id "MSTRG.104372"; transcript_id "MSTRG.104372.56"; exon_number "1";
chr2	StringTie	exon	191678990	191679128	1000	+	.	gene_id "MSTRG.104372"; transcript_id "MSTRG.104372.56"; exon_number "2";
chr2	StringTie	exon	191681946	191682017	1000	+	.	gene_id "MSTRG.104372"; transcript_id "MSTRG.104372.56"; exon_number "3";
chr2	StringTie	exon	191682492	191682595	1000	+	.	gene_id "MSTRG.104372"; transcript_id "MSTRG.104372.56"; exon_number "4";
chr2	StringTie	exon	191683729	191683804	1000	+	.	gene_id "MSTRG.104372"; transcript_id "MSTRG.104372.56"; exon_number "5";
chr2	StringTie	exon	191684230	191684296	1000	+	.	gene_id "MSTRG.104372"; transcript_id "MSTRG.104372.56"; exon_number "6";
chr2	StringTie	exon	191685599	191693416	1000	+	.	gene_id "MSTRG.104372"; transcript_id "MSTRG.104372.56"; exon_number "7";
chr2	StringTie	exon	191695965	191698853	1000	+	.	gene_id "MSTRG.104372"; transcript_id "MSTRG.104372.56"; exon_number "8";
chr2	StringTie	transcript	191678097	191699239	1000	+	.	gene_id "MSTRG.104372"; transcript_id "MSTRG.104372.57";
chr2	StringTie	exon	191678097	191678705	1000	+	.	gene_id "MSTRG.104372"; transcript_id "MSTRG.104372.57"; exon_number "1";
chr2	StringTie	exon	191678990	191679128	1000	+	.	gene_id "MSTRG.104372"; transcript_id "MSTRG.104372.57"; exon_number "2";
chr2	StringTie	exon	191681946	191682017	1000	+	.	gene_id "MSTRG.104372"; transcript_id "MSTRG.104372.57"; exon_number "3";
chr2	StringTie	exon	191682492	191682595	1000	+	.	gene_id "MSTRG.104372"; transcript_id "MSTRG.104372.57"; exon_number "4";
chr2	StringTie	exon	191683729	191683804	1000	+	.	gene_id "MSTRG.104372"; transcript_id "MSTRG.104372.57"; exon_number "5";
chr2	StringTie	exon	191684230	191684296	1000	+	.	gene_id "MSTRG.104372"; transcript_id "MSTRG.104372.57"; exon_number "6";
chr2	StringTie	exon	191685599	191693416	1000	+	.	gene_id "MSTRG.104372"; transcript_id "MSTRG.104372.57"; exon_number "7";
chr2	StringTie	exon	191693507	191693554	1000	+	.	gene_id "MSTRG.104372"; transcript_id "MSTRG.104372.57"; exon_number "8";
chr2	StringTie	exon	191695965	191699239	1000	+	.	gene_id "MSTRG.104372"; transcript_id "MSTRG.104372.57"; exon_number "9";
chr2	StringTie	transcript	191678097	191698381	1000	+	.	gene_id "MSTRG.104372"; transcript_id "MSTRG.104372.58";
chr2	StringTie	exon	191678097	191678705	1000	+	.	gene_id "MSTRG.104372"; transcript_id "MSTRG.104372.58"; exon_number "1";
chr2	StringTie	exon	191678990	191679128	1000	+	.	gene_id "MSTRG.104372"; transcript_id "MSTRG.104372.58"; exon_number "2";
chr2	StringTie	exon	191681946	191682017	1000	+	.	gene_id "MSTRG.104372"; transcript_id "MSTRG.104372.58"; exon_number "3";
chr2	StringTie	exon	191682497	191683393	1000	+	.	gene_id "MSTRG.104372"; transcript_id "MSTRG.104372.58"; exon_number "4";
chr2	StringTie	exon	191683729	191683804	1000	+	.	gene_id "MSTRG.104372"; transcript_id "MSTRG.104372.58"; exon_number "5";
chr2	StringTie	exon	191684230	191684296	1000	+	.	gene_id "MSTRG.104372"; transcript_id "MSTRG.104372.58"; exon_number "6";
chr2	StringTie	exon	191685599	191693416	1000	+	.	gene_id "MSTRG.104372"; transcript_id "MSTRG.104372.58"; exon_number "7";
chr2	StringTie	exon	191695542	191698381	1000	+	.	gene_id "MSTRG.104372"; transcript_id "MSTRG.104372.58"; exon_number "8";
chr2	StringTie	transcript	191678098	191697551	1000	+	.	gene_id "MSTRG.104372"; transcript_id "MSTRG.104372.59";
chr2	StringTie	exon	191678098	191678705	1000	+	.	gene_id "MSTRG.104372"; transcript_id "MSTRG.104372.59"; exon_number "1";
chr2	StringTie	exon	191678990	191679128	1000	+	.	gene_id "MSTRG.104372"; transcript_id "MSTRG.104372.59"; exon_number "2";
chr2	StringTie	exon	191681946	191682017	1000	+	.	gene_id "MSTRG.104372"; transcript_id "MSTRG.104372.59"; exon_number "3";
chr2	StringTie	exon	191683729	191683804	1000	+	.	gene_id "MSTRG.104372"; transcript_id "MSTRG.104372.59"; exon_number "4";
chr2	StringTie	exon	191684230	191684296	1000	+	.	gene_id "MSTRG.104372"; transcript_id "MSTRG.104372.59"; exon_number "5";
chr2	StringTie	exon	191685599	191688337	1000	+	.	gene_id "MSTRG.104372"; transcript_id "MSTRG.104372.59"; exon_number "6";
chr2	StringTie	exon	191693203	191693416	1000	+	.	gene_id "MSTRG.104372"; transcript_id "MSTRG.104372.59"; exon_number "7";
chr2	StringTie	exon	191695965	191697551	1000	+	.	gene_id "MSTRG.104372"; transcript_id "MSTRG.104372.59"; exon_number "8";
chr2	StringTie	transcript	191676024	191702126	1000	+	.	gene_id "MSTRG.104372"; transcript_id "MSTRG.104372.6";
chr2	StringTie	exon	191676024	191678241	1000	+	.	gene_id "MSTRG.104372"; transcript_id "MSTRG.104372.6"; exon_number "1";
chr2	StringTie	exon	191678990	191679128	1000	+	.	gene_id "MSTRG.104372"; transcript_id "MSTRG.104372.6"; exon_number "2";
chr2	StringTie	exon	191681946	191682017	1000	+	.	gene_id "MSTRG.104372"; transcript_id "MSTRG.104372.6"; exon_number "3";
chr2	StringTie	exon	191682492	191683804	1000	+	.	gene_id "MSTRG.104372"; transcript_id "MSTRG.104372.6"; exon_number "4";
chr2	StringTie	exon	191684230	191684296	1000	+	.	gene_id "MSTRG.104372"; transcript_id "MSTRG.104372.6"; exon_number "5";
chr2	StringTie	exon	191685599	191693416	1000	+	.	gene_id "MSTRG.104372"; transcript_id "MSTRG.104372.6"; exon_number "6";
chr2	StringTie	exon	191695965	191702126	1000	+	.	gene_id "MSTRG.104372"; transcript_id "MSTRG.104372.6"; exon_number "7";
chr2	StringTie	transcript	191678100	191697698	1000	+	.	gene_id "MSTRG.104372"; transcript_id "MSTRG.104372.60";
chr2	StringTie	exon	191678100	191678705	1000	+	.	gene_id "MSTRG.104372"; transcript_id "MSTRG.104372.60"; exon_number "1";
chr2	StringTie	exon	191678990	191679128	1000	+	.	gene_id "MSTRG.104372"; transcript_id "MSTRG.104372.60"; exon_number "2";
chr2	StringTie	exon	191681946	191682017	1000	+	.	gene_id "MSTRG.104372"; transcript_id "MSTRG.104372.60"; exon_number "3";
chr2	StringTie	exon	191682492	191683804	1000	+	.	gene_id "MSTRG.104372"; transcript_id "MSTRG.104372.60"; exon_number "4";
chr2	StringTie	exon	191684230	191684296	1000	+	.	gene_id "MSTRG.104372"; transcript_id "MSTRG.104372.60"; exon_number "5";
chr2	StringTie	exon	191685599	191693554	1000	+	.	gene_id "MSTRG.104372"; transcript_id "MSTRG.104372.60"; exon_number "6";
chr2	StringTie	exon	191695965	191697698	1000	+	.	gene_id "MSTRG.104372"; transcript_id "MSTRG.104372.60"; exon_number "7";
chr2	StringTie	transcript	191678101	191699733	1000	+	.	gene_id "MSTRG.104372"; transcript_id "MSTRG.104372.61";
chr2	StringTie	exon	191678101	191678705	1000	+	.	gene_id "MSTRG.104372"; transcript_id "MSTRG.104372.61"; exon_number "1";
chr2	StringTie	exon	191678990	191679128	1000	+	.	gene_id "MSTRG.104372"; transcript_id "MSTRG.104372.61"; exon_number "2";
chr2	StringTie	exon	191681946	191682017	1000	+	.	gene_id "MSTRG.104372"; transcript_id "MSTRG.104372.61"; exon_number "3";
chr2	StringTie	exon	191682492	191683393	1000	+	.	gene_id "MSTRG.104372"; transcript_id "MSTRG.104372.61"; exon_number "4";
chr2	StringTie	exon	191683729	191683804	1000	+	.	gene_id "MSTRG.104372"; transcript_id "MSTRG.104372.61"; exon_number "5";
chr2	StringTie	exon	191684230	191684296	1000	+	.	gene_id "MSTRG.104372"; transcript_id "MSTRG.104372.61"; exon_number "6";
chr2	StringTie	exon	191685599	191693416	1000	+	.	gene_id "MSTRG.104372"; transcript_id "MSTRG.104372.61"; exon_number "7";
chr2	StringTie	exon	191695542	191699733	1000	+	.	gene_id "MSTRG.104372"; transcript_id "MSTRG.104372.61"; exon_number "8";
chr2	StringTie	transcript	191678101	191698958	1000	+	.	gene_id "MSTRG.104372"; transcript_id "MSTRG.104372.62";
chr2	StringTie	exon	191678101	191678705	1000	+	.	gene_id "MSTRG.104372"; transcript_id "MSTRG.104372.62"; exon_number "1";
chr2	StringTie	exon	191678990	191679128	1000	+	.	gene_id "MSTRG.104372"; transcript_id "MSTRG.104372.62"; exon_number "2";
chr2	StringTie	exon	191681946	191682017	1000	+	.	gene_id "MSTRG.104372"; transcript_id "MSTRG.104372.62"; exon_number "3";
chr2	StringTie	exon	191682492	191682595	1000	+	.	gene_id "MSTRG.104372"; transcript_id "MSTRG.104372.62"; exon_number "4";
chr2	StringTie	exon	191683729	191683804	1000	+	.	gene_id "MSTRG.104372"; transcript_id "MSTRG.104372.62"; exon_number "5";
chr2	StringTie	exon	191684230	191684296	1000	+	.	gene_id "MSTRG.104372"; transcript_id "MSTRG.104372.62"; exon_number "6";
chr2	StringTie	exon	191684877	191684952	1000	+	.	gene_id "MSTRG.104372"; transcript_id "MSTRG.104372.62"; exon_number "7";
chr2	StringTie	exon	191685599	191693416	1000	+	.	gene_id "MSTRG.104372"; transcript_id "MSTRG.104372.62"; exon_number "8";
chr2	StringTie	exon	191695965	191698958	1000	+	.	gene_id "MSTRG.104372"; transcript_id "MSTRG.104372.62"; exon_number "9";
chr2	StringTie	transcript	191678101	191699072	1000	+	.	gene_id "MSTRG.104372"; transcript_id "MSTRG.104372.63";
chr2	StringTie	exon	191678101	191678705	1000	+	.	gene_id "MSTRG.104372"; transcript_id "MSTRG.104372.63"; exon_number "1";
chr2	StringTie	exon	191678990	191679128	1000	+	.	gene_id "MSTRG.104372"; transcript_id "MSTRG.104372.63"; exon_number "2";
chr2	StringTie	exon	191681946	191682017	1000	+	.	gene_id "MSTRG.104372"; transcript_id "MSTRG.104372.63"; exon_number "3";
chr2	StringTie	exon	191683729	191683804	1000	+	.	gene_id "MSTRG.104372"; transcript_id "MSTRG.104372.63"; exon_number "4";
chr2	StringTie	exon	191684230	191684278	1000	+	.	gene_id "MSTRG.104372"; transcript_id "MSTRG.104372.63"; exon_number "5";
chr2	StringTie	exon	191685599	191693416	1000	+	.	gene_id "MSTRG.104372"; transcript_id "MSTRG.104372.63"; exon_number "6";
chr2	StringTie	exon	191695542	191699072	1000	+	.	gene_id "MSTRG.104372"; transcript_id "MSTRG.104372.63"; exon_number "7";
chr2	StringTie	transcript	191678101	191696685	1000	+	.	gene_id "MSTRG.104372"; transcript_id "MSTRG.104372.64";
chr2	StringTie	exon	191678101	191678705	1000	+	.	gene_id "MSTRG.104372"; transcript_id "MSTRG.104372.64"; exon_number "1";
chr2	StringTie	exon	191678990	191679128	1000	+	.	gene_id "MSTRG.104372"; transcript_id "MSTRG.104372.64"; exon_number "2";
chr2	StringTie	exon	191681946	191682017	1000	+	.	gene_id "MSTRG.104372"; transcript_id "MSTRG.104372.64"; exon_number "3";
chr2	StringTie	exon	191683729	191683804	1000	+	.	gene_id "MSTRG.104372"; transcript_id "MSTRG.104372.64"; exon_number "4";
chr2	StringTie	exon	191684230	191684296	1000	+	.	gene_id "MSTRG.104372"; transcript_id "MSTRG.104372.64"; exon_number "5";
chr2	StringTie	exon	191685599	191693416	1000	+	.	gene_id "MSTRG.104372"; transcript_id "MSTRG.104372.64"; exon_number "6";
chr2	StringTie	exon	191695943	191696685	1000	+	.	gene_id "MSTRG.104372"; transcript_id "MSTRG.104372.64"; exon_number "7";
chr2	StringTie	transcript	191678101	191702067	1000	+	.	gene_id "MSTRG.104372"; transcript_id "MSTRG.104372.65";
chr2	StringTie	exon	191678101	191678705	1000	+	.	gene_id "MSTRG.104372"; transcript_id "MSTRG.104372.65"; exon_number "1";
chr2	StringTie	exon	191678990	191679128	1000	+	.	gene_id "MSTRG.104372"; transcript_id "MSTRG.104372.65"; exon_number "2";
chr2	StringTie	exon	191681946	191682017	1000	+	.	gene_id "MSTRG.104372"; transcript_id "MSTRG.104372.65"; exon_number "3";
chr2	StringTie	exon	191682492	191682595	1000	+	.	gene_id "MSTRG.104372"; transcript_id "MSTRG.104372.65"; exon_number "4";
chr2	StringTie	exon	191683290	191683804	1000	+	.	gene_id "MSTRG.104372"; transcript_id "MSTRG.104372.65"; exon_number "5";
chr2	StringTie	exon	191684230	191684296	1000	+	.	gene_id "MSTRG.104372"; transcript_id "MSTRG.104372.65"; exon_number "6";
chr2	StringTie	exon	191685599	191693416	1000	+	.	gene_id "MSTRG.104372"; transcript_id "MSTRG.104372.65"; exon_number "7";
chr2	StringTie	exon	191701728	191702067	1000	+	.	gene_id "MSTRG.104372"; transcript_id "MSTRG.104372.65"; exon_number "8";
chr2	StringTie	transcript	191678101	191697689	1000	+	.	gene_id "MSTRG.104372"; transcript_id "MSTRG.104372.66";
chr2	StringTie	exon	191678101	191678241	1000	+	.	gene_id "MSTRG.104372"; transcript_id "MSTRG.104372.66"; exon_number "1";
chr2	StringTie	exon	191678438	191678705	1000	+	.	gene_id "MSTRG.104372"; transcript_id "MSTRG.104372.66"; exon_number "2";
chr2	StringTie	exon	191678990	191679128	1000	+	.	gene_id "MSTRG.104372"; transcript_id "MSTRG.104372.66"; exon_number "3";
chr2	StringTie	exon	191681946	191682017	1000	+	.	gene_id "MSTRG.104372"; transcript_id "MSTRG.104372.66"; exon_number "4";
chr2	StringTie	exon	191682492	191683804	1000	+	.	gene_id "MSTRG.104372"; transcript_id "MSTRG.104372.66"; exon_number "5";
chr2	StringTie	exon	191684230	191684296	1000	+	.	gene_id "MSTRG.104372"; transcript_id "MSTRG.104372.66"; exon_number "6";
chr2	StringTie	exon	191685599	191690201	1000	+	.	gene_id "MSTRG.104372"; transcript_id "MSTRG.104372.66"; exon_number "7";
chr2	StringTie	exon	191693203	191693416	1000	+	.	gene_id "MSTRG.104372"; transcript_id "MSTRG.104372.66"; exon_number "8";
chr2	StringTie	exon	191695965	191697689	1000	+	.	gene_id "MSTRG.104372"; transcript_id "MSTRG.104372.66"; exon_number "9";
chr2	StringTie	transcript	191678102	191697634	1000	+	.	gene_id "MSTRG.104372"; transcript_id "MSTRG.104372.67";
chr2	StringTie	exon	191678102	191678705	1000	+	.	gene_id "MSTRG.104372"; transcript_id "MSTRG.104372.67"; exon_number "1";
chr2	StringTie	exon	191678990	191679128	1000	+	.	gene_id "MSTRG.104372"; transcript_id "MSTRG.104372.67"; exon_number "2";
chr2	StringTie	exon	191681946	191682017	1000	+	.	gene_id "MSTRG.104372"; transcript_id "MSTRG.104372.67"; exon_number "3";
chr2	StringTie	exon	191682492	191682595	1000	+	.	gene_id "MSTRG.104372"; transcript_id "MSTRG.104372.67"; exon_number "4";
chr2	StringTie	exon	191683290	191683393	1000	+	.	gene_id "MSTRG.104372"; transcript_id "MSTRG.104372.67"; exon_number "5";
chr2	StringTie	exon	191683729	191683804	1000	+	.	gene_id "MSTRG.104372"; transcript_id "MSTRG.104372.67"; exon_number "6";
chr2	StringTie	exon	191684230	191684296	1000	+	.	gene_id "MSTRG.104372"; transcript_id "MSTRG.104372.67"; exon_number "7";
chr2	StringTie	exon	191685599	191693416	1000	+	.	gene_id "MSTRG.104372"; transcript_id "MSTRG.104372.67"; exon_number "8";
chr2	StringTie	exon	191695542	191697634	1000	+	.	gene_id "MSTRG.104372"; transcript_id "MSTRG.104372.67"; exon_number "9";
chr2	StringTie	transcript	191678102	191699277	1000	+	.	gene_id "MSTRG.104372"; transcript_id "MSTRG.104372.68";
chr2	StringTie	exon	191678102	191678705	1000	+	.	gene_id "MSTRG.104372"; transcript_id "MSTRG.104372.68"; exon_number "1";
chr2	StringTie	exon	191678990	191679128	1000	+	.	gene_id "MSTRG.104372"; transcript_id "MSTRG.104372.68"; exon_number "2";
chr2	StringTie	exon	191681946	191682017	1000	+	.	gene_id "MSTRG.104372"; transcript_id "MSTRG.104372.68"; exon_number "3";
chr2	StringTie	exon	191682492	191682595	1000	+	.	gene_id "MSTRG.104372"; transcript_id "MSTRG.104372.68"; exon_number "4";
chr2	StringTie	exon	191683729	191683804	1000	+	.	gene_id "MSTRG.104372"; transcript_id "MSTRG.104372.68"; exon_number "5";
chr2	StringTie	exon	191684230	191684296	1000	+	.	gene_id "MSTRG.104372"; transcript_id "MSTRG.104372.68"; exon_number "6";
chr2	StringTie	exon	191685599	191690201	1000	+	.	gene_id "MSTRG.104372"; transcript_id "MSTRG.104372.68"; exon_number "7";
chr2	StringTie	exon	191693203	191693416	1000	+	.	gene_id "MSTRG.104372"; transcript_id "MSTRG.104372.68"; exon_number "8";
chr2	StringTie	exon	191695965	191696542	1000	+	.	gene_id "MSTRG.104372"; transcript_id "MSTRG.104372.68"; exon_number "9";
chr2	StringTie	exon	191698064	191699277	1000	+	.	gene_id "MSTRG.104372"; transcript_id "MSTRG.104372.68"; exon_number "10";
chr2	StringTie	transcript	191678103	191702227	1000	+	.	gene_id "MSTRG.104372"; transcript_id "MSTRG.104372.69";
chr2	StringTie	exon	191678103	191678241	1000	+	.	gene_id "MSTRG.104372"; transcript_id "MSTRG.104372.69"; exon_number "1";
chr2	StringTie	exon	191678990	191679128	1000	+	.	gene_id "MSTRG.104372"; transcript_id "MSTRG.104372.69"; exon_number "2";
chr2	StringTie	exon	191681946	191682017	1000	+	.	gene_id "MSTRG.104372"; transcript_id "MSTRG.104372.69"; exon_number "3";
chr2	StringTie	exon	191683729	191683804	1000	+	.	gene_id "MSTRG.104372"; transcript_id "MSTRG.104372.69"; exon_number "4";
chr2	StringTie	exon	191684230	191684296	1000	+	.	gene_id "MSTRG.104372"; transcript_id "MSTRG.104372.69"; exon_number "5";
chr2	StringTie	exon	191685599	191693416	1000	+	.	gene_id "MSTRG.104372"; transcript_id "MSTRG.104372.69"; exon_number "6";
chr2	StringTie	exon	191695542	191702227	1000	+	.	gene_id "MSTRG.104372"; transcript_id "MSTRG.104372.69"; exon_number "7";
chr2	StringTie	transcript	191676136	191711149	1000	+	.	gene_id "MSTRG.104372"; transcript_id "MSTRG.104372.7";
chr2	StringTie	exon	191676136	191678705	1000	+	.	gene_id "MSTRG.104372"; transcript_id "MSTRG.104372.7"; exon_number "1";
chr2	StringTie	exon	191678990	191679128	1000	+	.	gene_id "MSTRG.104372"; transcript_id "MSTRG.104372.7"; exon_number "2";
chr2	StringTie	exon	191681946	191682017	1000	+	.	gene_id "MSTRG.104372"; transcript_id "MSTRG.104372.7"; exon_number "3";
chr2	StringTie	exon	191683729	191683804	1000	+	.	gene_id "MSTRG.104372"; transcript_id "MSTRG.104372.7"; exon_number "4";
chr2	StringTie	exon	191684230	191684296	1000	+	.	gene_id "MSTRG.104372"; transcript_id "MSTRG.104372.7"; exon_number "5";
chr2	StringTie	exon	191685599	191693416	1000	+	.	gene_id "MSTRG.104372"; transcript_id "MSTRG.104372.7"; exon_number "6";
chr2	StringTie	exon	191695965	191701813	1000	+	.	gene_id "MSTRG.104372"; transcript_id "MSTRG.104372.7"; exon_number "7";
chr2	StringTie	exon	191708812	191711149	1000	+	.	gene_id "MSTRG.104372"; transcript_id "MSTRG.104372.7"; exon_number "8";
chr2	StringTie	transcript	191678103	191709499	1000	+	.	gene_id "MSTRG.104372"; transcript_id "MSTRG.104372.70";
chr2	StringTie	exon	191678103	191678705	1000	+	.	gene_id "MSTRG.104372"; transcript_id "MSTRG.104372.70"; exon_number "1";
chr2	StringTie	exon	191678990	191679128	1000	+	.	gene_id "MSTRG.104372"; transcript_id "MSTRG.104372.70"; exon_number "2";
chr2	StringTie	exon	191681946	191682017	1000	+	.	gene_id "MSTRG.104372"; transcript_id "MSTRG.104372.70"; exon_number "3";
chr2	StringTie	exon	191682492	191682595	1000	+	.	gene_id "MSTRG.104372"; transcript_id "MSTRG.104372.70"; exon_number "4";
chr2	StringTie	exon	191683290	191683393	1000	+	.	gene_id "MSTRG.104372"; transcript_id "MSTRG.104372.70"; exon_number "5";
chr2	StringTie	exon	191683729	191683804	1000	+	.	gene_id "MSTRG.104372"; transcript_id "MSTRG.104372.70"; exon_number "6";
chr2	StringTie	exon	191684230	191684296	1000	+	.	gene_id "MSTRG.104372"; transcript_id "MSTRG.104372.70"; exon_number "7";
chr2	StringTie	exon	191685599	191693416	1000	+	.	gene_id "MSTRG.104372"; transcript_id "MSTRG.104372.70"; exon_number "8";
chr2	StringTie	exon	191708812	191709499	1000	+	.	gene_id "MSTRG.104372"; transcript_id "MSTRG.104372.70"; exon_number "9";
chr2	StringTie	transcript	191678108	191702038	1000	+	.	gene_id "MSTRG.104372"; transcript_id "MSTRG.104372.71";
chr2	StringTie	exon	191678108	191678241	1000	+	.	gene_id "MSTRG.104372"; transcript_id "MSTRG.104372.71"; exon_number "1";
chr2	StringTie	exon	191678438	191678705	1000	+	.	gene_id "MSTRG.104372"; transcript_id "MSTRG.104372.71"; exon_number "2";
chr2	StringTie	exon	191678990	191679128	1000	+	.	gene_id "MSTRG.104372"; transcript_id "MSTRG.104372.71"; exon_number "3";
chr2	StringTie	exon	191681946	191682017	1000	+	.	gene_id "MSTRG.104372"; transcript_id "MSTRG.104372.71"; exon_number "4";
chr2	StringTie	exon	191683729	191683804	1000	+	.	gene_id "MSTRG.104372"; transcript_id "MSTRG.104372.71"; exon_number "5";
chr2	StringTie	exon	191684230	191684296	1000	+	.	gene_id "MSTRG.104372"; transcript_id "MSTRG.104372.71"; exon_number "6";
chr2	StringTie	exon	191685599	191690201	1000	+	.	gene_id "MSTRG.104372"; transcript_id "MSTRG.104372.71"; exon_number "7";
chr2	StringTie	exon	191693203	191693416	1000	+	.	gene_id "MSTRG.104372"; transcript_id "MSTRG.104372.71"; exon_number "8";
chr2	StringTie	exon	191695965	191696542	1000	+	.	gene_id "MSTRG.104372"; transcript_id "MSTRG.104372.71"; exon_number "9";
chr2	StringTie	exon	191701728	191702038	1000	+	.	gene_id "MSTRG.104372"; transcript_id "MSTRG.104372.71"; exon_number "10";
chr2	StringTie	transcript	191678108	191724607	1000	+	.	gene_id "MSTRG.104372"; transcript_id "MSTRG.104372.72";
chr2	StringTie	exon	191678108	191678241	1000	+	.	gene_id "MSTRG.104372"; transcript_id "MSTRG.104372.72"; exon_number "1";
chr2	StringTie	exon	191678990	191679128	1000	+	.	gene_id "MSTRG.104372"; transcript_id "MSTRG.104372.72"; exon_number "2";
chr2	StringTie	exon	191681946	191682017	1000	+	.	gene_id "MSTRG.104372"; transcript_id "MSTRG.104372.72"; exon_number "3";
chr2	StringTie	exon	191683729	191683804	1000	+	.	gene_id "MSTRG.104372"; transcript_id "MSTRG.104372.72"; exon_number "4";
chr2	StringTie	exon	191684230	191684296	1000	+	.	gene_id "MSTRG.104372"; transcript_id "MSTRG.104372.72"; exon_number "5";
chr2	StringTie	exon	191685599	191693416	1000	+	.	gene_id "MSTRG.104372"; transcript_id "MSTRG.104372.72"; exon_number "6";
chr2	StringTie	exon	191708812	191708928	1000	+	.	gene_id "MSTRG.104372"; transcript_id "MSTRG.104372.72"; exon_number "7";
chr2	StringTie	exon	191709734	191724607	1000	+	.	gene_id "MSTRG.104372"; transcript_id "MSTRG.104372.72"; exon_number "8";
chr2	StringTie	transcript	191678110	191698969	1000	+	.	gene_id "MSTRG.104372"; transcript_id "MSTRG.104372.73";
chr2	StringTie	exon	191678110	191678705	1000	+	.	gene_id "MSTRG.104372"; transcript_id "MSTRG.104372.73"; exon_number "1";
chr2	StringTie	exon	191678990	191679128	1000	+	.	gene_id "MSTRG.104372"; transcript_id "MSTRG.104372.73"; exon_number "2";
chr2	StringTie	exon	191681946	191682017	1000	+	.	gene_id "MSTRG.104372"; transcript_id "MSTRG.104372.73"; exon_number "3";
chr2	StringTie	exon	191683729	191683804	1000	+	.	gene_id "MSTRG.104372"; transcript_id "MSTRG.104372.73"; exon_number "4";
chr2	StringTie	exon	191684230	191684296	1000	+	.	gene_id "MSTRG.104372"; transcript_id "MSTRG.104372.73"; exon_number "5";
chr2	StringTie	exon	191685599	191693416	1000	+	.	gene_id "MSTRG.104372"; transcript_id "MSTRG.104372.73"; exon_number "6";
chr2	StringTie	exon	191693507	191693554	1000	+	.	gene_id "MSTRG.104372"; transcript_id "MSTRG.104372.73"; exon_number "7";
chr2	StringTie	exon	191695542	191698969	1000	+	.	gene_id "MSTRG.104372"; transcript_id "MSTRG.104372.73"; exon_number "8";
chr2	StringTie	transcript	191678111	191698438	1000	+	.	gene_id "MSTRG.104372"; transcript_id "MSTRG.104372.74";
chr2	StringTie	exon	191678111	191678705	1000	+	.	gene_id "MSTRG.104372"; transcript_id "MSTRG.104372.74"; exon_number "1";
chr2	StringTie	exon	191678990	191679128	1000	+	.	gene_id "MSTRG.104372"; transcript_id "MSTRG.104372.74"; exon_number "2";
chr2	StringTie	exon	191681946	191682017	1000	+	.	gene_id "MSTRG.104372"; transcript_id "MSTRG.104372.74"; exon_number "3";
chr2	StringTie	exon	191682492	191683804	1000	+	.	gene_id "MSTRG.104372"; transcript_id "MSTRG.104372.74"; exon_number "4";
chr2	StringTie	exon	191684230	191684278	1000	+	.	gene_id "MSTRG.104372"; transcript_id "MSTRG.104372.74"; exon_number "5";
chr2	StringTie	exon	191685599	191693416	1000	+	.	gene_id "MSTRG.104372"; transcript_id "MSTRG.104372.74"; exon_number "6";
chr2	StringTie	exon	191693507	191693554	1000	+	.	gene_id "MSTRG.104372"; transcript_id "MSTRG.104372.74"; exon_number "7";
chr2	StringTie	exon	191695542	191698438	1000	+	.	gene_id "MSTRG.104372"; transcript_id "MSTRG.104372.74"; exon_number "8";
chr2	StringTie	transcript	191678112	191702154	1000	+	.	gene_id "MSTRG.104372"; transcript_id "MSTRG.104372.75";
chr2	StringTie	exon	191678112	191678705	1000	+	.	gene_id "MSTRG.104372"; transcript_id "MSTRG.104372.75"; exon_number "1";
chr2	StringTie	exon	191678990	191679128	1000	+	.	gene_id "MSTRG.104372"; transcript_id "MSTRG.104372.75"; exon_number "2";
chr2	StringTie	exon	191681946	191682017	1000	+	.	gene_id "MSTRG.104372"; transcript_id "MSTRG.104372.75"; exon_number "3";
chr2	StringTie	exon	191682492	191683804	1000	+	.	gene_id "MSTRG.104372"; transcript_id "MSTRG.104372.75"; exon_number "4";
chr2	StringTie	exon	191684230	191684296	1000	+	.	gene_id "MSTRG.104372"; transcript_id "MSTRG.104372.75"; exon_number "5";
chr2	StringTie	exon	191685599	191688337	1000	+	.	gene_id "MSTRG.104372"; transcript_id "MSTRG.104372.75"; exon_number "6";
chr2	StringTie	exon	191693203	191693416	1000	+	.	gene_id "MSTRG.104372"; transcript_id "MSTRG.104372.75"; exon_number "7";
chr2	StringTie	exon	191701728	191702154	1000	+	.	gene_id "MSTRG.104372"; transcript_id "MSTRG.104372.75"; exon_number "8";
chr2	StringTie	transcript	191678115	191696678	1000	+	.	gene_id "MSTRG.104372"; transcript_id "MSTRG.104372.76";
chr2	StringTie	exon	191678115	191678705	1000	+	.	gene_id "MSTRG.104372"; transcript_id "MSTRG.104372.76"; exon_number "1";
chr2	StringTie	exon	191678990	191679128	1000	+	.	gene_id "MSTRG.104372"; transcript_id "MSTRG.104372.76"; exon_number "2";
chr2	StringTie	exon	191681946	191682017	1000	+	.	gene_id "MSTRG.104372"; transcript_id "MSTRG.104372.76"; exon_number "3";
chr2	StringTie	exon	191682492	191683804	1000	+	.	gene_id "MSTRG.104372"; transcript_id "MSTRG.104372.76"; exon_number "4";
chr2	StringTie	exon	191684230	191684296	1000	+	.	gene_id "MSTRG.104372"; transcript_id "MSTRG.104372.76"; exon_number "5";
chr2	StringTie	exon	191685599	191692143	1000	+	.	gene_id "MSTRG.104372"; transcript_id "MSTRG.104372.76"; exon_number "6";
chr2	StringTie	exon	191693203	191693416	1000	+	.	gene_id "MSTRG.104372"; transcript_id "MSTRG.104372.76"; exon_number "7";
chr2	StringTie	exon	191695542	191696678	1000	+	.	gene_id "MSTRG.104372"; transcript_id "MSTRG.104372.76"; exon_number "8";
chr2	StringTie	transcript	191678115	191698383	1000	+	.	gene_id "MSTRG.104372"; transcript_id "MSTRG.104372.77";
chr2	StringTie	exon	191678115	191678241	1000	+	.	gene_id "MSTRG.104372"; transcript_id "MSTRG.104372.77"; exon_number "1";
chr2	StringTie	exon	191678990	191679128	1000	+	.	gene_id "MSTRG.104372"; transcript_id "MSTRG.104372.77"; exon_number "2";
chr2	StringTie	exon	191681946	191682017	1000	+	.	gene_id "MSTRG.104372"; transcript_id "MSTRG.104372.77"; exon_number "3";
chr2	StringTie	exon	191682492	191683804	1000	+	.	gene_id "MSTRG.104372"; transcript_id "MSTRG.104372.77"; exon_number "4";
chr2	StringTie	exon	191684230	191684296	1000	+	.	gene_id "MSTRG.104372"; transcript_id "MSTRG.104372.77"; exon_number "5";
chr2	StringTie	exon	191684877	191693416	1000	+	.	gene_id "MSTRG.104372"; transcript_id "MSTRG.104372.77"; exon_number "6";
chr2	StringTie	exon	191693507	191693554	1000	+	.	gene_id "MSTRG.104372"; transcript_id "MSTRG.104372.77"; exon_number "7";
chr2	StringTie	exon	191695965	191698383	1000	+	.	gene_id "MSTRG.104372"; transcript_id "MSTRG.104372.77"; exon_number "8";
chr2	StringTie	transcript	191678115	191697246	1000	+	.	gene_id "MSTRG.104372"; transcript_id "MSTRG.104372.78";
chr2	StringTie	exon	191678115	191678705	1000	+	.	gene_id "MSTRG.104372"; transcript_id "MSTRG.104372.78"; exon_number "1";
chr2	StringTie	exon	191678990	191679128	1000	+	.	gene_id "MSTRG.104372"; transcript_id "MSTRG.104372.78"; exon_number "2";
chr2	StringTie	exon	191681946	191682017	1000	+	.	gene_id "MSTRG.104372"; transcript_id "MSTRG.104372.78"; exon_number "3";
chr2	StringTie	exon	191682492	191682595	1000	+	.	gene_id "MSTRG.104372"; transcript_id "MSTRG.104372.78"; exon_number "4";
chr2	StringTie	exon	191683290	191683393	1000	+	.	gene_id "MSTRG.104372"; transcript_id "MSTRG.104372.78"; exon_number "5";
chr2	StringTie	exon	191683729	191683804	1000	+	.	gene_id "MSTRG.104372"; transcript_id "MSTRG.104372.78"; exon_number "6";
chr2	StringTie	exon	191684230	191684296	1000	+	.	gene_id "MSTRG.104372"; transcript_id "MSTRG.104372.78"; exon_number "7";
chr2	StringTie	exon	191685599	191692143	1000	+	.	gene_id "MSTRG.104372"; transcript_id "MSTRG.104372.78"; exon_number "8";
chr2	StringTie	exon	191693203	191693416	1000	+	.	gene_id "MSTRG.104372"; transcript_id "MSTRG.104372.78"; exon_number "9";
chr2	StringTie	exon	191693507	191697246	1000	+	.	gene_id "MSTRG.104372"; transcript_id "MSTRG.104372.78"; exon_number "10";
chr2	StringTie	transcript	191678117	191709377	1000	+	.	gene_id "MSTRG.104372"; transcript_id "MSTRG.104372.79";
chr2	StringTie	exon	191678117	191678705	1000	+	.	gene_id "MSTRG.104372"; transcript_id "MSTRG.104372.79"; exon_number "1";
chr2	StringTie	exon	191678990	191679128	1000	+	.	gene_id "MSTRG.104372"; transcript_id "MSTRG.104372.79"; exon_number "2";
chr2	StringTie	exon	191681946	191682017	1000	+	.	gene_id "MSTRG.104372"; transcript_id "MSTRG.104372.79"; exon_number "3";
chr2	StringTie	exon	191682492	191682595	1000	+	.	gene_id "MSTRG.104372"; transcript_id "MSTRG.104372.79"; exon_number "4";
chr2	StringTie	exon	191683729	191683804	1000	+	.	gene_id "MSTRG.104372"; transcript_id "MSTRG.104372.79"; exon_number "5";
chr2	StringTie	exon	191684230	191693416	1000	+	.	gene_id "MSTRG.104372"; transcript_id "MSTRG.104372.79"; exon_number "6";
chr2	StringTie	exon	191701728	191701813	1000	+	.	gene_id "MSTRG.104372"; transcript_id "MSTRG.104372.79"; exon_number "7";
chr2	StringTie	exon	191708812	191709377	1000	+	.	gene_id "MSTRG.104372"; transcript_id "MSTRG.104372.79"; exon_number "8";
chr2	StringTie	transcript	191677840	191702077	1000	+	.	gene_id "MSTRG.104372"; transcript_id "MSTRG.104372.8";
chr2	StringTie	exon	191677840	191678705	1000	+	.	gene_id "MSTRG.104372"; transcript_id "MSTRG.104372.8"; exon_number "1";
chr2	StringTie	exon	191678990	191679128	1000	+	.	gene_id "MSTRG.104372"; transcript_id "MSTRG.104372.8"; exon_number "2";
chr2	StringTie	exon	191681946	191682017	1000	+	.	gene_id "MSTRG.104372"; transcript_id "MSTRG.104372.8"; exon_number "3";
chr2	StringTie	exon	191682492	191683804	1000	+	.	gene_id "MSTRG.104372"; transcript_id "MSTRG.104372.8"; exon_number "4";
chr2	StringTie	exon	191684230	191684296	1000	+	.	gene_id "MSTRG.104372"; transcript_id "MSTRG.104372.8"; exon_number "5";
chr2	StringTie	exon	191685599	191693416	1000	+	.	gene_id "MSTRG.104372"; transcript_id "MSTRG.104372.8"; exon_number "6";
chr2	StringTie	exon	191701728	191702077	1000	+	.	gene_id "MSTRG.104372"; transcript_id "MSTRG.104372.8"; exon_number "7";
chr2	StringTie	transcript	191678120	191700013	1000	+	.	gene_id "MSTRG.104372"; transcript_id "MSTRG.104372.80";
chr2	StringTie	exon	191678120	191678241	1000	+	.	gene_id "MSTRG.104372"; transcript_id "MSTRG.104372.80"; exon_number "1";
chr2	StringTie	exon	191678990	191679128	1000	+	.	gene_id "MSTRG.104372"; transcript_id "MSTRG.104372.80"; exon_number "2";
chr2	StringTie	exon	191681946	191682017	1000	+	.	gene_id "MSTRG.104372"; transcript_id "MSTRG.104372.80"; exon_number "3";
chr2	StringTie	exon	191682492	191683393	1000	+	.	gene_id "MSTRG.104372"; transcript_id "MSTRG.104372.80"; exon_number "4";
chr2	StringTie	exon	191683729	191683804	1000	+	.	gene_id "MSTRG.104372"; transcript_id "MSTRG.104372.80"; exon_number "5";
chr2	StringTie	exon	191684230	191684296	1000	+	.	gene_id "MSTRG.104372"; transcript_id "MSTRG.104372.80"; exon_number "6";
chr2	StringTie	exon	191684877	191685240	1000	+	.	gene_id "MSTRG.104372"; transcript_id "MSTRG.104372.80"; exon_number "7";
chr2	StringTie	exon	191685599	191693416	1000	+	.	gene_id "MSTRG.104372"; transcript_id "MSTRG.104372.80"; exon_number "8";
chr2	StringTie	exon	191695965	191700013	1000	+	.	gene_id "MSTRG.104372"; transcript_id "MSTRG.104372.80"; exon_number "9";
chr2	StringTie	transcript	191678122	191697488	1000	+	.	gene_id "MSTRG.104372"; transcript_id "MSTRG.104372.81";
chr2	StringTie	exon	191678122	191678705	1000	+	.	gene_id "MSTRG.104372"; transcript_id "MSTRG.104372.81"; exon_number "1";
chr2	StringTie	exon	191678990	191679128	1000	+	.	gene_id "MSTRG.104372"; transcript_id "MSTRG.104372.81"; exon_number "2";
chr2	StringTie	exon	191681946	191682017	1000	+	.	gene_id "MSTRG.104372"; transcript_id "MSTRG.104372.81"; exon_number "3";
chr2	StringTie	exon	191683729	191683804	1000	+	.	gene_id "MSTRG.104372"; transcript_id "MSTRG.104372.81"; exon_number "4";
chr2	StringTie	exon	191684230	191684278	1000	+	.	gene_id "MSTRG.104372"; transcript_id "MSTRG.104372.81"; exon_number "5";
chr2	StringTie	exon	191685599	191693416	1000	+	.	gene_id "MSTRG.104372"; transcript_id "MSTRG.104372.81"; exon_number "6";
chr2	StringTie	exon	191693507	191697488	1000	+	.	gene_id "MSTRG.104372"; transcript_id "MSTRG.104372.81"; exon_number "7";
chr2	StringTie	transcript	191678122	191704223	1000	+	.	gene_id "MSTRG.104372"; transcript_id "MSTRG.104372.82";
chr2	StringTie	exon	191678122	191678241	1000	+	.	gene_id "MSTRG.104372"; transcript_id "MSTRG.104372.82"; exon_number "1";
chr2	StringTie	exon	191678990	191679128	1000	+	.	gene_id "MSTRG.104372"; transcript_id "MSTRG.104372.82"; exon_number "2";
chr2	StringTie	exon	191681946	191682017	1000	+	.	gene_id "MSTRG.104372"; transcript_id "MSTRG.104372.82"; exon_number "3";
chr2	StringTie	exon	191682492	191683804	1000	+	.	gene_id "MSTRG.104372"; transcript_id "MSTRG.104372.82"; exon_number "4";
chr2	StringTie	exon	191684230	191693416	1000	+	.	gene_id "MSTRG.104372"; transcript_id "MSTRG.104372.82"; exon_number "5";
chr2	StringTie	exon	191693507	191704223	1000	+	.	gene_id "MSTRG.104372"; transcript_id "MSTRG.104372.82"; exon_number "6";
chr2	StringTie	transcript	191678122	191686963	1000	+	.	gene_id "MSTRG.104372"; transcript_id "MSTRG.104372.83";
chr2	StringTie	exon	191678122	191678241	1000	+	.	gene_id "MSTRG.104372"; transcript_id "MSTRG.104372.83"; exon_number "1";
chr2	StringTie	exon	191678438	191678705	1000	+	.	gene_id "MSTRG.104372"; transcript_id "MSTRG.104372.83"; exon_number "2";
chr2	StringTie	exon	191678990	191679128	1000	+	.	gene_id "MSTRG.104372"; transcript_id "MSTRG.104372.83"; exon_number "3";
chr2	StringTie	exon	191681946	191682017	1000	+	.	gene_id "MSTRG.104372"; transcript_id "MSTRG.104372.83"; exon_number "4";
chr2	StringTie	exon	191682492	191682595	1000	+	.	gene_id "MSTRG.104372"; transcript_id "MSTRG.104372.83"; exon_number "5";
chr2	StringTie	exon	191683290	191683393	1000	+	.	gene_id "MSTRG.104372"; transcript_id "MSTRG.104372.83"; exon_number "6";
chr2	StringTie	exon	191683729	191683804	1000	+	.	gene_id "MSTRG.104372"; transcript_id "MSTRG.104372.83"; exon_number "7";
chr2	StringTie	exon	191684230	191684296	1000	+	.	gene_id "MSTRG.104372"; transcript_id "MSTRG.104372.83"; exon_number "8";
chr2	StringTie	exon	191684877	191686963	1000	+	.	gene_id "MSTRG.104372"; transcript_id "MSTRG.104372.83"; exon_number "9";
chr2	StringTie	transcript	191678123	191698946	1000	+	.	gene_id "MSTRG.104372"; transcript_id "MSTRG.104372.84";
chr2	StringTie	exon	191678123	191678705	1000	+	.	gene_id "MSTRG.104372"; transcript_id "MSTRG.104372.84"; exon_number "1";
chr2	StringTie	exon	191678990	191679128	1000	+	.	gene_id "MSTRG.104372"; transcript_id "MSTRG.104372.84"; exon_number "2";
chr2	StringTie	exon	191681946	191682017	1000	+	.	gene_id "MSTRG.104372"; transcript_id "MSTRG.104372.84"; exon_number "3";
chr2	StringTie	exon	191682492	191682595	1000	+	.	gene_id "MSTRG.104372"; transcript_id "MSTRG.104372.84"; exon_number "4";
chr2	StringTie	exon	191683729	191683804	1000	+	.	gene_id "MSTRG.104372"; transcript_id "MSTRG.104372.84"; exon_number "5";
chr2	StringTie	exon	191684230	191684296	1000	+	.	gene_id "MSTRG.104372"; transcript_id "MSTRG.104372.84"; exon_number "6";
chr2	StringTie	exon	191685599	191693416	1000	+	.	gene_id "MSTRG.104372"; transcript_id "MSTRG.104372.84"; exon_number "7";
chr2	StringTie	exon	191693507	191693554	1000	+	.	gene_id "MSTRG.104372"; transcript_id "MSTRG.104372.84"; exon_number "8";
chr2	StringTie	exon	191695542	191698946	1000	+	.	gene_id "MSTRG.104372"; transcript_id "MSTRG.104372.84"; exon_number "9";
chr2	StringTie	transcript	191678124	191702025	1000	+	.	gene_id "MSTRG.104372"; transcript_id "MSTRG.104372.85";
chr2	StringTie	exon	191678124	191678241	1000	+	.	gene_id "MSTRG.104372"; transcript_id "MSTRG.104372.85"; exon_number "1";
chr2	StringTie	exon	191678990	191679128	1000	+	.	gene_id "MSTRG.104372"; transcript_id "MSTRG.104372.85"; exon_number "2";
chr2	StringTie	exon	191681946	191682017	1000	+	.	gene_id "MSTRG.104372"; transcript_id "MSTRG.104372.85"; exon_number "3";
chr2	StringTie	exon	191682492	191683804	1000	+	.	gene_id "MSTRG.104372"; transcript_id "MSTRG.104372.85"; exon_number "4";
chr2	StringTie	exon	191684230	191684296	1000	+	.	gene_id "MSTRG.104372"; transcript_id "MSTRG.104372.85"; exon_number "5";
chr2	StringTie	exon	191685599	191690201	1000	+	.	gene_id "MSTRG.104372"; transcript_id "MSTRG.104372.85"; exon_number "6";
chr2	StringTie	exon	191693203	191693416	1000	+	.	gene_id "MSTRG.104372"; transcript_id "MSTRG.104372.85"; exon_number "7";
chr2	StringTie	exon	191695542	191702025	1000	+	.	gene_id "MSTRG.104372"; transcript_id "MSTRG.104372.85"; exon_number "8";
chr2	StringTie	transcript	191678124	191697632	1000	+	.	gene_id "MSTRG.104372"; transcript_id "MSTRG.104372.86";
chr2	StringTie	exon	191678124	191678705	1000	+	.	gene_id "MSTRG.104372"; transcript_id "MSTRG.104372.86"; exon_number "1";
chr2	StringTie	exon	191678990	191679128	1000	+	.	gene_id "MSTRG.104372"; transcript_id "MSTRG.104372.86"; exon_number "2";
chr2	StringTie	exon	191681946	191682017	1000	+	.	gene_id "MSTRG.104372"; transcript_id "MSTRG.104372.86"; exon_number "3";
chr2	StringTie	exon	191682492	191682595	1000	+	.	gene_id "MSTRG.104372"; transcript_id "MSTRG.104372.86"; exon_number "4";
chr2	StringTie	exon	191683290	191683393	1000	+	.	gene_id "MSTRG.104372"; transcript_id "MSTRG.104372.86"; exon_number "5";
chr2	StringTie	exon	191683729	191683804	1000	+	.	gene_id "MSTRG.104372"; transcript_id "MSTRG.104372.86"; exon_number "6";
chr2	StringTie	exon	191684230	191684296	1000	+	.	gene_id "MSTRG.104372"; transcript_id "MSTRG.104372.86"; exon_number "7";
chr2	StringTie	exon	191685599	191693416	1000	+	.	gene_id "MSTRG.104372"; transcript_id "MSTRG.104372.86"; exon_number "8";
chr2	StringTie	exon	191693507	191697632	1000	+	.	gene_id "MSTRG.104372"; transcript_id "MSTRG.104372.86"; exon_number "9";
chr2	StringTie	transcript	191678127	191710108	1000	+	.	gene_id "MSTRG.104372"; transcript_id "MSTRG.104372.87";
chr2	StringTie	exon	191678127	191678241	1000	+	.	gene_id "MSTRG.104372"; transcript_id "MSTRG.104372.87"; exon_number "1";
chr2	StringTie	exon	191678990	191679128	1000	+	.	gene_id "MSTRG.104372"; transcript_id "MSTRG.104372.87"; exon_number "2";
chr2	StringTie	exon	191681946	191682017	1000	+	.	gene_id "MSTRG.104372"; transcript_id "MSTRG.104372.87"; exon_number "3";
chr2	StringTie	exon	191682492	191682595	1000	+	.	gene_id "MSTRG.104372"; transcript_id "MSTRG.104372.87"; exon_number "4";
chr2	StringTie	exon	191683729	191683804	1000	+	.	gene_id "MSTRG.104372"; transcript_id "MSTRG.104372.87"; exon_number "5";
chr2	StringTie	exon	191684230	191684296	1000	+	.	gene_id "MSTRG.104372"; transcript_id "MSTRG.104372.87"; exon_number "6";
chr2	StringTie	exon	191685599	191693416	1000	+	.	gene_id "MSTRG.104372"; transcript_id "MSTRG.104372.87"; exon_number "7";
chr2	StringTie	exon	191708812	191708928	1000	+	.	gene_id "MSTRG.104372"; transcript_id "MSTRG.104372.87"; exon_number "8";
chr2	StringTie	exon	191709734	191710108	1000	+	.	gene_id "MSTRG.104372"; transcript_id "MSTRG.104372.87"; exon_number "9";
chr2	StringTie	transcript	191678133	191702162	1000	+	.	gene_id "MSTRG.104372"; transcript_id "MSTRG.104372.89";
chr2	StringTie	exon	191678133	191678241	1000	+	.	gene_id "MSTRG.104372"; transcript_id "MSTRG.104372.89"; exon_number "1";
chr2	StringTie	exon	191678990	191679128	1000	+	.	gene_id "MSTRG.104372"; transcript_id "MSTRG.104372.89"; exon_number "2";
chr2	StringTie	exon	191681946	191682017	1000	+	.	gene_id "MSTRG.104372"; transcript_id "MSTRG.104372.89"; exon_number "3";
chr2	StringTie	exon	191683729	191683804	1000	+	.	gene_id "MSTRG.104372"; transcript_id "MSTRG.104372.89"; exon_number "4";
chr2	StringTie	exon	191684230	191684296	1000	+	.	gene_id "MSTRG.104372"; transcript_id "MSTRG.104372.89"; exon_number "5";
chr2	StringTie	exon	191685599	191693416	1000	+	.	gene_id "MSTRG.104372"; transcript_id "MSTRG.104372.89"; exon_number "6";
chr2	StringTie	exon	191701728	191702162	1000	+	.	gene_id "MSTRG.104372"; transcript_id "MSTRG.104372.89"; exon_number "7";
chr2	StringTie	transcript	191677901	191698952	1000	+	.	gene_id "MSTRG.104372"; transcript_id "MSTRG.104372.9";
chr2	StringTie	exon	191677901	191678705	1000	+	.	gene_id "MSTRG.104372"; transcript_id "MSTRG.104372.9"; exon_number "1";
chr2	StringTie	exon	191678990	191679128	1000	+	.	gene_id "MSTRG.104372"; transcript_id "MSTRG.104372.9"; exon_number "2";
chr2	StringTie	exon	191681946	191682017	1000	+	.	gene_id "MSTRG.104372"; transcript_id "MSTRG.104372.9"; exon_number "3";
chr2	StringTie	exon	191682492	191682595	1000	+	.	gene_id "MSTRG.104372"; transcript_id "MSTRG.104372.9"; exon_number "4";
chr2	StringTie	exon	191683729	191683804	1000	+	.	gene_id "MSTRG.104372"; transcript_id "MSTRG.104372.9"; exon_number "5";
chr2	StringTie	exon	191684230	191684296	1000	+	.	gene_id "MSTRG.104372"; transcript_id "MSTRG.104372.9"; exon_number "6";
chr2	StringTie	exon	191685599	191690201	1000	+	.	gene_id "MSTRG.104372"; transcript_id "MSTRG.104372.9"; exon_number "7";
chr2	StringTie	exon	191693203	191693416	1000	+	.	gene_id "MSTRG.104372"; transcript_id "MSTRG.104372.9"; exon_number "8";
chr2	StringTie	exon	191693507	191693554	1000	+	.	gene_id "MSTRG.104372"; transcript_id "MSTRG.104372.9"; exon_number "9";
chr2	StringTie	exon	191695542	191698952	1000	+	.	gene_id "MSTRG.104372"; transcript_id "MSTRG.104372.9"; exon_number "10";
chr2	StringTie	transcript	191678133	191697633	1000	+	.	gene_id "MSTRG.104372"; transcript_id "MSTRG.104372.90";
chr2	StringTie	exon	191678133	191678705	1000	+	.	gene_id "MSTRG.104372"; transcript_id "MSTRG.104372.90"; exon_number "1";
chr2	StringTie	exon	191678990	191679128	1000	+	.	gene_id "MSTRG.104372"; transcript_id "MSTRG.104372.90"; exon_number "2";
chr2	StringTie	exon	191681946	191682017	1000	+	.	gene_id "MSTRG.104372"; transcript_id "MSTRG.104372.90"; exon_number "3";
chr2	StringTie	exon	191682492	191682595	1000	+	.	gene_id "MSTRG.104372"; transcript_id "MSTRG.104372.90"; exon_number "4";
chr2	StringTie	exon	191683729	191683804	1000	+	.	gene_id "MSTRG.104372"; transcript_id "MSTRG.104372.90"; exon_number "5";
chr2	StringTie	exon	191684230	191684296	1000	+	.	gene_id "MSTRG.104372"; transcript_id "MSTRG.104372.90"; exon_number "6";
chr2	StringTie	exon	191685599	191688337	1000	+	.	gene_id "MSTRG.104372"; transcript_id "MSTRG.104372.90"; exon_number "7";
chr2	StringTie	exon	191693203	191693416	1000	+	.	gene_id "MSTRG.104372"; transcript_id "MSTRG.104372.90"; exon_number "8";
chr2	StringTie	exon	191695542	191697633	1000	+	.	gene_id "MSTRG.104372"; transcript_id "MSTRG.104372.90"; exon_number "9";
chr2	StringTie	transcript	191678134	191708899	1000	+	.	gene_id "MSTRG.104372"; transcript_id "MSTRG.104372.91";
chr2	StringTie	exon	191678134	191678705	1000	+	.	gene_id "MSTRG.104372"; transcript_id "MSTRG.104372.91"; exon_number "1";
chr2	StringTie	exon	191678990	191679128	1000	+	.	gene_id "MSTRG.104372"; transcript_id "MSTRG.104372.91"; exon_number "2";
chr2	StringTie	exon	191681946	191682017	1000	+	.	gene_id "MSTRG.104372"; transcript_id "MSTRG.104372.91"; exon_number "3";
chr2	StringTie	exon	191683729	191683804	1000	+	.	gene_id "MSTRG.104372"; transcript_id "MSTRG.104372.91"; exon_number "4";
chr2	StringTie	exon	191684230	191684278	1000	+	.	gene_id "MSTRG.104372"; transcript_id "MSTRG.104372.91"; exon_number "5";
chr2	StringTie	exon	191685599	191693416	1000	+	.	gene_id "MSTRG.104372"; transcript_id "MSTRG.104372.91"; exon_number "6";
chr2	StringTie	exon	191708812	191708899	1000	+	.	gene_id "MSTRG.104372"; transcript_id "MSTRG.104372.91"; exon_number "7";
chr2	StringTie	transcript	191678136	191686955	1000	+	.	gene_id "MSTRG.104372"; transcript_id "MSTRG.104372.92";
chr2	StringTie	exon	191678136	191678241	1000	+	.	gene_id "MSTRG.104372"; transcript_id "MSTRG.104372.92"; exon_number "1";
chr2	StringTie	exon	191678990	191679128	1000	+	.	gene_id "MSTRG.104372"; transcript_id "MSTRG.104372.92"; exon_number "2";
chr2	StringTie	exon	191681946	191682017	1000	+	.	gene_id "MSTRG.104372"; transcript_id "MSTRG.104372.92"; exon_number "3";
chr2	StringTie	exon	191682492	191683804	1000	+	.	gene_id "MSTRG.104372"; transcript_id "MSTRG.104372.92"; exon_number "4";
chr2	StringTie	exon	191684236	191684296	1000	+	.	gene_id "MSTRG.104372"; transcript_id "MSTRG.104372.92"; exon_number "5";
chr2	StringTie	exon	191685599	191686955	1000	+	.	gene_id "MSTRG.104372"; transcript_id "MSTRG.104372.92"; exon_number "6";
chr2	StringTie	transcript	191678136	191699188	1000	+	.	gene_id "MSTRG.104372"; transcript_id "MSTRG.104372.93";
chr2	StringTie	exon	191678136	191678241	1000	+	.	gene_id "MSTRG.104372"; transcript_id "MSTRG.104372.93"; exon_number "1";
chr2	StringTie	exon	191678990	191679128	1000	+	.	gene_id "MSTRG.104372"; transcript_id "MSTRG.104372.93"; exon_number "2";
chr2	StringTie	exon	191681946	191682017	1000	+	.	gene_id "MSTRG.104372"; transcript_id "MSTRG.104372.93"; exon_number "3";
chr2	StringTie	exon	191682492	191683804	1000	+	.	gene_id "MSTRG.104372"; transcript_id "MSTRG.104372.93"; exon_number "4";
chr2	StringTie	exon	191684230	191684296	1000	+	.	gene_id "MSTRG.104372"; transcript_id "MSTRG.104372.93"; exon_number "5";
chr2	StringTie	exon	191685599	191693416	1000	+	.	gene_id "MSTRG.104372"; transcript_id "MSTRG.104372.93"; exon_number "6";
chr2	StringTie	exon	191693507	191693554	1000	+	.	gene_id "MSTRG.104372"; transcript_id "MSTRG.104372.93"; exon_number "7";
chr2	StringTie	exon	191695965	191699188	1000	+	.	gene_id "MSTRG.104372"; transcript_id "MSTRG.104372.93"; exon_number "8";
chr2	StringTie	transcript	191678136	191698976	1000	+	.	gene_id "MSTRG.104372"; transcript_id "MSTRG.104372.94";
chr2	StringTie	exon	191678136	191678241	1000	+	.	gene_id "MSTRG.104372"; transcript_id "MSTRG.104372.94"; exon_number "1";
chr2	StringTie	exon	191678990	191679128	1000	+	.	gene_id "MSTRG.104372"; transcript_id "MSTRG.104372.94"; exon_number "2";
chr2	StringTie	exon	191681946	191682017	1000	+	.	gene_id "MSTRG.104372"; transcript_id "MSTRG.104372.94"; exon_number "3";
chr2	StringTie	exon	191682492	191682595	1000	+	.	gene_id "MSTRG.104372"; transcript_id "MSTRG.104372.94"; exon_number "4";
chr2	StringTie	exon	191683729	191683804	1000	+	.	gene_id "MSTRG.104372"; transcript_id "MSTRG.104372.94"; exon_number "5";
chr2	StringTie	exon	191684230	191684296	1000	+	.	gene_id "MSTRG.104372"; transcript_id "MSTRG.104372.94"; exon_number "6";
chr2	StringTie	exon	191685599	191693416	1000	+	.	gene_id "MSTRG.104372"; transcript_id "MSTRG.104372.94"; exon_number "7";
chr2	StringTie	exon	191693507	191698976	1000	+	.	gene_id "MSTRG.104372"; transcript_id "MSTRG.104372.94"; exon_number "8";
chr2	StringTie	transcript	191678137	191697371	1000	+	.	gene_id "MSTRG.104372"; transcript_id "MSTRG.104372.98";
chr2	StringTie	exon	191678137	191678705	1000	+	.	gene_id "MSTRG.104372"; transcript_id "MSTRG.104372.98"; exon_number "1";
chr2	StringTie	exon	191678990	191679128	1000	+	.	gene_id "MSTRG.104372"; transcript_id "MSTRG.104372.98"; exon_number "2";
chr2	StringTie	exon	191681946	191682017	1000	+	.	gene_id "MSTRG.104372"; transcript_id "MSTRG.104372.98"; exon_number "3";
chr2	StringTie	exon	191682492	191682595	1000	+	.	gene_id "MSTRG.104372"; transcript_id "MSTRG.104372.98"; exon_number "4";
chr2	StringTie	exon	191683729	191683804	1000	+	.	gene_id "MSTRG.104372"; transcript_id "MSTRG.104372.98"; exon_number "5";
chr2	StringTie	exon	191684230	191684296	1000	+	.	gene_id "MSTRG.104372"; transcript_id "MSTRG.104372.98"; exon_number "6";
chr2	StringTie	exon	191685599	191690201	1000	+	.	gene_id "MSTRG.104372"; transcript_id "MSTRG.104372.98"; exon_number "7";
chr2	StringTie	exon	191691956	191693416	1000	+	.	gene_id "MSTRG.104372"; transcript_id "MSTRG.104372.98"; exon_number "8";
chr2	StringTie	exon	191695965	191697371	1000	+	.	gene_id "MSTRG.104372"; transcript_id "MSTRG.104372.98"; exon_number "9";
chr2	StringTie	transcript	191678143	191709813	1000	+	.	gene_id "MSTRG.104372"; transcript_id "MSTRG.104372.99";
chr2	StringTie	exon	191678143	191678705	1000	+	.	gene_id "MSTRG.104372"; transcript_id "MSTRG.104372.99"; exon_number "1";
chr2	StringTie	exon	191678990	191679128	1000	+	.	gene_id "MSTRG.104372"; transcript_id "MSTRG.104372.99"; exon_number "2";
chr2	StringTie	exon	191681946	191682017	1000	+	.	gene_id "MSTRG.104372"; transcript_id "MSTRG.104372.99"; exon_number "3";
chr2	StringTie	exon	191682492	191682595	1000	+	.	gene_id "MSTRG.104372"; transcript_id "MSTRG.104372.99"; exon_number "4";
chr2	StringTie	exon	191683729	191683804	1000	+	.	gene_id "MSTRG.104372"; transcript_id "MSTRG.104372.99"; exon_number "5";
chr2	StringTie	exon	191684230	191684296	1000	+	.	gene_id "MSTRG.104372"; transcript_id "MSTRG.104372.99"; exon_number "6";
chr2	StringTie	exon	191685599	191693416	1000	+	.	gene_id "MSTRG.104372"; transcript_id "MSTRG.104372.99"; exon_number "7";
chr2	StringTie	exon	191708812	191708928	1000	+	.	gene_id "MSTRG.104372"; transcript_id "MSTRG.104372.99"; exon_number "8";
chr2	StringTie	exon	191709734	191709813	1000	+	.	gene_id "MSTRG.104372"; transcript_id "MSTRG.104372.99"; exon_number "9";
chr2	StringTie	transcript	191735324	191745820	1000	-	.	gene_id "MSTRG.104373"; transcript_id "MSTRG.104373.1";
chr2	StringTie	exon	191735324	191737356	1000	-	.	gene_id "MSTRG.104373"; transcript_id "MSTRG.104373.1"; exon_number "1";
chr2	StringTie	exon	191737469	191737789	1000	-	.	gene_id "MSTRG.104373"; transcript_id "MSTRG.104373.1"; exon_number "2";
chr2	StringTie	exon	191741761	191745820	1000	-	.	gene_id "MSTRG.104373"; transcript_id "MSTRG.104373.1"; exon_number "3";
chr2	StringTie	transcript	192212777	192213027	1000	.	.	gene_id "MSTRG.104374"; transcript_id "MSTRG.104374.1";
chr2	StringTie	exon	192212777	192213027	1000	.	.	gene_id "MSTRG.104374"; transcript_id "MSTRG.104374.1"; exon_number "1";
chr2	StringTie	transcript	192214882	192215505	1000	.	.	gene_id "MSTRG.104375"; transcript_id "MSTRG.104375.1";
chr2	StringTie	exon	192214882	192215505	1000	.	.	gene_id "MSTRG.104375"; transcript_id "MSTRG.104375.1"; exon_number "1";
chr2	StringTie	transcript	192216769	192217522	1000	.	.	gene_id "MSTRG.104376"; transcript_id "MSTRG.104376.1";
chr2	StringTie	exon	192216769	192217522	1000	.	.	gene_id "MSTRG.104376"; transcript_id "MSTRG.104376.1"; exon_number "1";
chr2	StringTie	transcript	192228793	192229004	1000	.	.	gene_id "MSTRG.104377"; transcript_id "MSTRG.104377.1";
chr2	StringTie	exon	192228793	192229004	1000	.	.	gene_id "MSTRG.104377"; transcript_id "MSTRG.104377.1"; exon_number "1";
chr2	StringTie	transcript	192235429	192238141	1000	.	.	gene_id "MSTRG.104378"; transcript_id "MSTRG.104378.1";
chr2	StringTie	exon	192235429	192238141	1000	.	.	gene_id "MSTRG.104378"; transcript_id "MSTRG.104378.1"; exon_number "1";
chr2	StringTie	transcript	192253692	192258603	1000	.	.	gene_id "MSTRG.104379"; transcript_id "MSTRG.104379.1";
chr2	StringTie	exon	192253692	192258603	1000	.	.	gene_id "MSTRG.104379"; transcript_id "MSTRG.104379.1"; exon_number "1";
chr1	StringTie	transcript	150246982	150247319	1000	-	.	gene_id "MSTRG.10438"; transcript_id "MSTRG.10438.1";
chr1	StringTie	exon	150246982	150247319	1000	-	.	gene_id "MSTRG.10438"; transcript_id "MSTRG.10438.1"; exon_number "1";
chr2	StringTie	transcript	192261105	192261442	1000	.	.	gene_id "MSTRG.104380"; transcript_id "MSTRG.104380.1";
chr2	StringTie	exon	192261105	192261442	1000	.	.	gene_id "MSTRG.104380"; transcript_id "MSTRG.104380.1"; exon_number "1";
chr2	StringTie	transcript	192261789	192264746	1000	.	.	gene_id "MSTRG.104381"; transcript_id "MSTRG.104381.1";
chr2	StringTie	exon	192261789	192264746	1000	.	.	gene_id "MSTRG.104381"; transcript_id "MSTRG.104381.1"; exon_number "1";
chr2	StringTie	transcript	192266477	192267580	1000	.	.	gene_id "MSTRG.104382"; transcript_id "MSTRG.104382.1";
chr2	StringTie	exon	192266477	192267580	1000	.	.	gene_id "MSTRG.104382"; transcript_id "MSTRG.104382.1"; exon_number "1";
chr2	StringTie	transcript	192268473	192268886	1000	.	.	gene_id "MSTRG.104383"; transcript_id "MSTRG.104383.1";
chr2	StringTie	exon	192268473	192268886	1000	.	.	gene_id "MSTRG.104383"; transcript_id "MSTRG.104383.1"; exon_number "1";
chr2	StringTie	transcript	192271017	192271561	1000	.	.	gene_id "MSTRG.104384"; transcript_id "MSTRG.104384.1";
chr2	StringTie	exon	192271017	192271561	1000	.	.	gene_id "MSTRG.104384"; transcript_id "MSTRG.104384.1"; exon_number "1";
chr2	StringTie	transcript	192273045	192273351	1000	.	.	gene_id "MSTRG.104385"; transcript_id "MSTRG.104385.1";
chr2	StringTie	exon	192273045	192273351	1000	.	.	gene_id "MSTRG.104385"; transcript_id "MSTRG.104385.1"; exon_number "1";
chr2	StringTie	transcript	192283698	192284164	1000	.	.	gene_id "MSTRG.104386"; transcript_id "MSTRG.104386.1";
chr2	StringTie	exon	192283698	192284164	1000	.	.	gene_id "MSTRG.104386"; transcript_id "MSTRG.104386.1"; exon_number "1";
chr2	StringTie	transcript	192351719	192351919	1000	.	.	gene_id "MSTRG.104387"; transcript_id "MSTRG.104387.1";
chr2	StringTie	exon	192351719	192351919	1000	.	.	gene_id "MSTRG.104387"; transcript_id "MSTRG.104387.1"; exon_number "1";
chr2	StringTie	transcript	192358973	192359490	1000	.	.	gene_id "MSTRG.104388"; transcript_id "MSTRG.104388.1";
chr2	StringTie	exon	192358973	192359490	1000	.	.	gene_id "MSTRG.104388"; transcript_id "MSTRG.104388.1"; exon_number "1";
chr2	StringTie	transcript	192360335	192360665	1000	.	.	gene_id "MSTRG.104389"; transcript_id "MSTRG.104389.1";
chr2	StringTie	exon	192360335	192360665	1000	.	.	gene_id "MSTRG.104389"; transcript_id "MSTRG.104389.1"; exon_number "1";
chr1	StringTie	transcript	150248081	150249574	1000	-	.	gene_id "MSTRG.10439"; transcript_id "MSTRG.10439.1";
chr1	StringTie	exon	150248081	150249574	1000	-	.	gene_id "MSTRG.10439"; transcript_id "MSTRG.10439.1"; exon_number "1";
chr2	StringTie	transcript	192370728	192370951	1000	.	.	gene_id "MSTRG.104390"; transcript_id "MSTRG.104390.1";
chr2	StringTie	exon	192370728	192370951	1000	.	.	gene_id "MSTRG.104390"; transcript_id "MSTRG.104390.1"; exon_number "1";
chr2	StringTie	transcript	192375961	192376183	1000	.	.	gene_id "MSTRG.104391"; transcript_id "MSTRG.104391.1";
chr2	StringTie	exon	192375961	192376183	1000	.	.	gene_id "MSTRG.104391"; transcript_id "MSTRG.104391.1"; exon_number "1";
chr2	StringTie	transcript	192376628	192379049	1000	+	.	gene_id "MSTRG.104392"; transcript_id "MSTRG.104392.1";
chr2	StringTie	exon	192376628	192379049	1000	+	.	gene_id "MSTRG.104392"; transcript_id "MSTRG.104392.1"; exon_number "1";
chr2	StringTie	transcript	192377581	192379159	1000	+	.	gene_id "MSTRG.104392"; transcript_id "MSTRG.104392.2";
chr2	StringTie	exon	192377581	192377746	1000	+	.	gene_id "MSTRG.104392"; transcript_id "MSTRG.104392.2"; exon_number "1";
chr2	StringTie	exon	192378096	192379159	1000	+	.	gene_id "MSTRG.104392"; transcript_id "MSTRG.104392.2"; exon_number "2";
chr2	StringTie	transcript	192384155	192388168	1000	.	.	gene_id "MSTRG.104393"; transcript_id "MSTRG.104393.1";
chr2	StringTie	exon	192384155	192388168	1000	.	.	gene_id "MSTRG.104393"; transcript_id "MSTRG.104393.1"; exon_number "1";
chr2	StringTie	transcript	191834302	191847255	1000	-	.	gene_id "MSTRG.104394"; transcript_id "ENST00000304141"; gene_name "SDPR"; ref_gene_id "ENSG00000168497";
chr2	StringTie	exon	191834302	191836717	1000	-	.	gene_id "MSTRG.104394"; transcript_id "ENST00000304141"; exon_number "1"; gene_name "SDPR"; ref_gene_id "ENSG00000168497";
chr2	StringTie	exon	191846443	191847255	1000	-	.	gene_id "MSTRG.104394"; transcript_id "ENST00000304141"; exon_number "2"; gene_name "SDPR"; ref_gene_id "ENSG00000168497";
chr2	StringTie	transcript	191834156	191847830	1000	-	.	gene_id "MSTRG.104394"; transcript_id "MSTRG.104394.1";
chr2	StringTie	exon	191834156	191836717	1000	-	.	gene_id "MSTRG.104394"; transcript_id "MSTRG.104394.1"; exon_number "1";
chr2	StringTie	exon	191846596	191847830	1000	-	.	gene_id "MSTRG.104394"; transcript_id "MSTRG.104394.1"; exon_number "2";
chr2	StringTie	transcript	191834286	191847388	1000	-	.	gene_id "MSTRG.104394"; transcript_id "MSTRG.104394.10";
chr2	StringTie	exon	191834286	191836714	1000	-	.	gene_id "MSTRG.104394"; transcript_id "MSTRG.104394.10"; exon_number "1";
chr2	StringTie	exon	191846443	191847388	1000	-	.	gene_id "MSTRG.104394"; transcript_id "MSTRG.104394.10"; exon_number "2";
chr2	StringTie	transcript	191834289	191847349	1000	-	.	gene_id "MSTRG.104394"; transcript_id "MSTRG.104394.11";
chr2	StringTie	exon	191834289	191835811	1000	-	.	gene_id "MSTRG.104394"; transcript_id "MSTRG.104394.11"; exon_number "1";
chr2	StringTie	exon	191835883	191836717	1000	-	.	gene_id "MSTRG.104394"; transcript_id "MSTRG.104394.11"; exon_number "2";
chr2	StringTie	exon	191846443	191847349	1000	-	.	gene_id "MSTRG.104394"; transcript_id "MSTRG.104394.11"; exon_number "3";
chr2	StringTie	transcript	191834292	191845606	1000	-	.	gene_id "MSTRG.104394"; transcript_id "MSTRG.104394.12";
chr2	StringTie	exon	191834292	191836717	1000	-	.	gene_id "MSTRG.104394"; transcript_id "MSTRG.104394.12"; exon_number "1";
chr2	StringTie	exon	191841005	191845606	1000	-	.	gene_id "MSTRG.104394"; transcript_id "MSTRG.104394.12"; exon_number "2";
chr2	StringTie	transcript	191834299	191847267	1000	-	.	gene_id "MSTRG.104394"; transcript_id "MSTRG.104394.13";
chr2	StringTie	exon	191834299	191836717	1000	-	.	gene_id "MSTRG.104394"; transcript_id "MSTRG.104394.13"; exon_number "1";
chr2	StringTie	exon	191846443	191846790	1000	-	.	gene_id "MSTRG.104394"; transcript_id "MSTRG.104394.13"; exon_number "2";
chr2	StringTie	exon	191846905	191847267	1000	-	.	gene_id "MSTRG.104394"; transcript_id "MSTRG.104394.13"; exon_number "3";
chr2	StringTie	transcript	191834302	191847284	1000	-	.	gene_id "MSTRG.104394"; transcript_id "MSTRG.104394.14";
chr2	StringTie	exon	191834302	191835940	1000	-	.	gene_id "MSTRG.104394"; transcript_id "MSTRG.104394.14"; exon_number "1";
chr2	StringTie	exon	191835962	191836717	1000	-	.	gene_id "MSTRG.104394"; transcript_id "MSTRG.104394.14"; exon_number "2";
chr2	StringTie	exon	191846443	191847284	1000	-	.	gene_id "MSTRG.104394"; transcript_id "MSTRG.104394.14"; exon_number "3";
chr2	StringTie	transcript	191834302	191836723	1000	-	.	gene_id "MSTRG.104394"; transcript_id "MSTRG.104394.15";
chr2	StringTie	exon	191834302	191834807	1000	-	.	gene_id "MSTRG.104394"; transcript_id "MSTRG.104394.15"; exon_number "1";
chr2	StringTie	exon	191835418	191836723	1000	-	.	gene_id "MSTRG.104394"; transcript_id "MSTRG.104394.15"; exon_number "2";
chr2	StringTie	transcript	191834302	191847273	1000	-	.	gene_id "MSTRG.104394"; transcript_id "MSTRG.104394.16";
chr2	StringTie	exon	191834302	191836400	1000	-	.	gene_id "MSTRG.104394"; transcript_id "MSTRG.104394.16"; exon_number "1";
chr2	StringTie	exon	191846443	191847273	1000	-	.	gene_id "MSTRG.104394"; transcript_id "MSTRG.104394.16"; exon_number "2";
chr2	StringTie	transcript	191834302	191847253	1000	-	.	gene_id "MSTRG.104394"; transcript_id "MSTRG.104394.17";
chr2	StringTie	exon	191834302	191836717	1000	-	.	gene_id "MSTRG.104394"; transcript_id "MSTRG.104394.17"; exon_number "1";
chr2	StringTie	exon	191846443	191846845	1000	-	.	gene_id "MSTRG.104394"; transcript_id "MSTRG.104394.17"; exon_number "2";
chr2	StringTie	exon	191846905	191847253	1000	-	.	gene_id "MSTRG.104394"; transcript_id "MSTRG.104394.17"; exon_number "3";
chr2	StringTie	transcript	191834302	191847090	1000	-	.	gene_id "MSTRG.104394"; transcript_id "MSTRG.104394.18";
chr2	StringTie	exon	191834302	191834553	1000	-	.	gene_id "MSTRG.104394"; transcript_id "MSTRG.104394.18"; exon_number "1";
chr2	StringTie	exon	191834661	191836717	1000	-	.	gene_id "MSTRG.104394"; transcript_id "MSTRG.104394.18"; exon_number "2";
chr2	StringTie	exon	191846443	191847090	1000	-	.	gene_id "MSTRG.104394"; transcript_id "MSTRG.104394.18"; exon_number "3";
chr2	StringTie	transcript	191834184	191847903	1000	-	.	gene_id "MSTRG.104394"; transcript_id "MSTRG.104394.2";
chr2	StringTie	exon	191834184	191836717	1000	-	.	gene_id "MSTRG.104394"; transcript_id "MSTRG.104394.2"; exon_number "1";
chr2	StringTie	exon	191844458	191844646	1000	-	.	gene_id "MSTRG.104394"; transcript_id "MSTRG.104394.2"; exon_number "2";
chr2	StringTie	exon	191846443	191847903	1000	-	.	gene_id "MSTRG.104394"; transcript_id "MSTRG.104394.2"; exon_number "3";
chr2	StringTie	transcript	191834307	191847114	1000	-	.	gene_id "MSTRG.104394"; transcript_id "MSTRG.104394.20";
chr2	StringTie	exon	191834307	191836717	1000	-	.	gene_id "MSTRG.104394"; transcript_id "MSTRG.104394.20"; exon_number "1";
chr2	StringTie	exon	191846443	191846706	1000	-	.	gene_id "MSTRG.104394"; transcript_id "MSTRG.104394.20"; exon_number "2";
chr2	StringTie	exon	191846770	191847114	1000	-	.	gene_id "MSTRG.104394"; transcript_id "MSTRG.104394.20"; exon_number "3";
chr2	StringTie	transcript	191834230	191847267	1000	-	.	gene_id "MSTRG.104394"; transcript_id "MSTRG.104394.3";
chr2	StringTie	exon	191834230	191836717	1000	-	.	gene_id "MSTRG.104394"; transcript_id "MSTRG.104394.3"; exon_number "1";
chr2	StringTie	exon	191846443	191846706	1000	-	.	gene_id "MSTRG.104394"; transcript_id "MSTRG.104394.3"; exon_number "2";
chr2	StringTie	exon	191846731	191847267	1000	-	.	gene_id "MSTRG.104394"; transcript_id "MSTRG.104394.3"; exon_number "3";
chr2	StringTie	transcript	191834242	191847516	1000	-	.	gene_id "MSTRG.104394"; transcript_id "MSTRG.104394.4";
chr2	StringTie	exon	191834242	191836717	1000	-	.	gene_id "MSTRG.104394"; transcript_id "MSTRG.104394.4"; exon_number "1";
chr2	StringTie	exon	191846443	191846511	1000	-	.	gene_id "MSTRG.104394"; transcript_id "MSTRG.104394.4"; exon_number "2";
chr2	StringTie	exon	191846770	191847516	1000	-	.	gene_id "MSTRG.104394"; transcript_id "MSTRG.104394.4"; exon_number "3";
chr2	StringTie	transcript	191834259	191847107	1000	-	.	gene_id "MSTRG.104394"; transcript_id "MSTRG.104394.5";
chr2	StringTie	exon	191834259	191835354	1000	-	.	gene_id "MSTRG.104394"; transcript_id "MSTRG.104394.5"; exon_number "1";
chr2	StringTie	exon	191835418	191836717	1000	-	.	gene_id "MSTRG.104394"; transcript_id "MSTRG.104394.5"; exon_number "2";
chr2	StringTie	exon	191846443	191847107	1000	-	.	gene_id "MSTRG.104394"; transcript_id "MSTRG.104394.5"; exon_number "3";
chr2	StringTie	transcript	191834260	191847266	1000	-	.	gene_id "MSTRG.104394"; transcript_id "MSTRG.104394.6";
chr2	StringTie	exon	191834260	191836717	1000	-	.	gene_id "MSTRG.104394"; transcript_id "MSTRG.104394.6"; exon_number "1";
chr2	StringTie	exon	191846566	191847266	1000	-	.	gene_id "MSTRG.104394"; transcript_id "MSTRG.104394.6"; exon_number "2";
chr2	StringTie	transcript	191834267	191847320	1000	-	.	gene_id "MSTRG.104394"; transcript_id "MSTRG.104394.7";
chr2	StringTie	exon	191834267	191836717	1000	-	.	gene_id "MSTRG.104394"; transcript_id "MSTRG.104394.7"; exon_number "1";
chr2	StringTie	exon	191843449	191843862	1000	-	.	gene_id "MSTRG.104394"; transcript_id "MSTRG.104394.7"; exon_number "2";
chr2	StringTie	exon	191846443	191847320	1000	-	.	gene_id "MSTRG.104394"; transcript_id "MSTRG.104394.7"; exon_number "3";
chr2	StringTie	transcript	191834276	191836980	1000	-	.	gene_id "MSTRG.104394"; transcript_id "MSTRG.104394.8";
chr2	StringTie	exon	191834276	191836024	1000	-	.	gene_id "MSTRG.104394"; transcript_id "MSTRG.104394.8"; exon_number "1";
chr2	StringTie	exon	191836525	191836980	1000	-	.	gene_id "MSTRG.104394"; transcript_id "MSTRG.104394.8"; exon_number "2";
chr2	StringTie	transcript	191834285	191847260	1000	-	.	gene_id "MSTRG.104394"; transcript_id "MSTRG.104394.9";
chr2	StringTie	exon	191834285	191835979	1000	-	.	gene_id "MSTRG.104394"; transcript_id "MSTRG.104394.9"; exon_number "1";
chr2	StringTie	exon	191836139	191836717	1000	-	.	gene_id "MSTRG.104394"; transcript_id "MSTRG.104394.9"; exon_number "2";
chr2	StringTie	exon	191846596	191847260	1000	-	.	gene_id "MSTRG.104394"; transcript_id "MSTRG.104394.9"; exon_number "3";
chr2	StringTie	transcript	191834216	191834876	1000	+	.	gene_id "MSTRG.104395"; transcript_id "MSTRG.104395.1";
chr2	StringTie	exon	191834216	191834669	1000	+	.	gene_id "MSTRG.104395"; transcript_id "MSTRG.104395.1"; exon_number "1";
chr2	StringTie	exon	191834858	191834876	1000	+	.	gene_id "MSTRG.104395"; transcript_id "MSTRG.104395.1"; exon_number "2";
chr2	StringTie	transcript	191834302	191834660	1000	+	.	gene_id "MSTRG.104395"; transcript_id "MSTRG.104395.2";
chr2	StringTie	exon	191834302	191834418	1000	+	.	gene_id "MSTRG.104395"; transcript_id "MSTRG.104395.2"; exon_number "1";
chr2	StringTie	exon	191834512	191834660	1000	+	.	gene_id "MSTRG.104395"; transcript_id "MSTRG.104395.2"; exon_number "2";
chr2	StringTie	transcript	191834310	191834751	1000	+	.	gene_id "MSTRG.104395"; transcript_id "MSTRG.104395.3";
chr2	StringTie	exon	191834310	191834438	1000	+	.	gene_id "MSTRG.104395"; transcript_id "MSTRG.104395.3"; exon_number "1";
chr2	StringTie	exon	191834512	191834751	1000	+	.	gene_id "MSTRG.104395"; transcript_id "MSTRG.104395.3"; exon_number "2";
chr2	StringTie	transcript	191834313	191835362	1000	+	.	gene_id "MSTRG.104395"; transcript_id "MSTRG.104395.4";
chr2	StringTie	exon	191834313	191834655	1000	+	.	gene_id "MSTRG.104395"; transcript_id "MSTRG.104395.4"; exon_number "1";
chr2	StringTie	exon	191834863	191835044	1000	+	.	gene_id "MSTRG.104395"; transcript_id "MSTRG.104395.4"; exon_number "2";
chr2	StringTie	exon	191835206	191835362	1000	+	.	gene_id "MSTRG.104395"; transcript_id "MSTRG.104395.4"; exon_number "3";
chr2	StringTie	transcript	191835530	191836191	1000	+	.	gene_id "MSTRG.104396"; transcript_id "MSTRG.104396.1";
chr2	StringTie	exon	191835530	191835773	1000	+	.	gene_id "MSTRG.104396"; transcript_id "MSTRG.104396.1"; exon_number "1";
chr2	StringTie	exon	191835820	191835934	1000	+	.	gene_id "MSTRG.104396"; transcript_id "MSTRG.104396.1"; exon_number "2";
chr2	StringTie	exon	191836001	191836191	1000	+	.	gene_id "MSTRG.104396"; transcript_id "MSTRG.104396.1"; exon_number "3";
chr2	StringTie	transcript	191835631	191836365	1000	+	.	gene_id "MSTRG.104396"; transcript_id "MSTRG.104396.2";
chr2	StringTie	exon	191835631	191835823	1000	+	.	gene_id "MSTRG.104396"; transcript_id "MSTRG.104396.2"; exon_number "1";
chr2	StringTie	exon	191836246	191836365	1000	+	.	gene_id "MSTRG.104396"; transcript_id "MSTRG.104396.2"; exon_number "2";
chr2	StringTie	transcript	191835696	191836403	1000	+	.	gene_id "MSTRG.104396"; transcript_id "MSTRG.104396.3";
chr2	StringTie	exon	191835696	191835833	1000	+	.	gene_id "MSTRG.104396"; transcript_id "MSTRG.104396.3"; exon_number "1";
chr2	StringTie	exon	191836250	191836403	1000	+	.	gene_id "MSTRG.104396"; transcript_id "MSTRG.104396.3"; exon_number "2";
chr2	StringTie	transcript	191846539	192036759	1000	+	.	gene_id "MSTRG.104397"; transcript_id "ENST00000424116"; gene_name "AC098617.1"; ref_gene_id "ENSG00000233766";
chr2	StringTie	exon	191846539	191846771	1000	+	.	gene_id "MSTRG.104397"; transcript_id "ENST00000424116"; exon_number "1"; gene_name "AC098617.1"; ref_gene_id "ENSG00000233766";
chr2	StringTie	exon	192034694	192034885	1000	+	.	gene_id "MSTRG.104397"; transcript_id "ENST00000424116"; exon_number "2"; gene_name "AC098617.1"; ref_gene_id "ENSG00000233766";
chr2	StringTie	exon	192036685	192036759	1000	+	.	gene_id "MSTRG.104397"; transcript_id "ENST00000424116"; exon_number "3"; gene_name "AC098617.1"; ref_gene_id "ENSG00000233766";
chr2	StringTie	transcript	191922546	192036829	1000	+	.	gene_id "MSTRG.104397"; transcript_id "ENST00000428980"; gene_name "AC098617.1"; ref_gene_id "ENSG00000233766";
chr2	StringTie	exon	191922546	191923044	1000	+	.	gene_id "MSTRG.104397"; transcript_id "ENST00000428980"; exon_number "1"; gene_name "AC098617.1"; ref_gene_id "ENSG00000233766";
chr2	StringTie	exon	192030582	192030680	1000	+	.	gene_id "MSTRG.104397"; transcript_id "ENST00000428980"; exon_number "2"; gene_name "AC098617.1"; ref_gene_id "ENSG00000233766";
chr2	StringTie	exon	192031332	192031603	1000	+	.	gene_id "MSTRG.104397"; transcript_id "ENST00000428980"; exon_number "3"; gene_name "AC098617.1"; ref_gene_id "ENSG00000233766";
chr2	StringTie	exon	192034694	192034885	1000	+	.	gene_id "MSTRG.104397"; transcript_id "ENST00000428980"; exon_number "4"; gene_name "AC098617.1"; ref_gene_id "ENSG00000233766";
chr2	StringTie	exon	192036685	192036829	1000	+	.	gene_id "MSTRG.104397"; transcript_id "ENST00000428980"; exon_number "5"; gene_name "AC098617.1"; ref_gene_id "ENSG00000233766";
chr2	StringTie	transcript	192030605	192037085	1000	+	.	gene_id "MSTRG.104397"; transcript_id "ENST00000594023"; gene_name "AC098617.1"; ref_gene_id "ENSG00000233766";
chr2	StringTie	exon	192030605	192030680	1000	+	.	gene_id "MSTRG.104397"; transcript_id "ENST00000594023"; exon_number "1"; gene_name "AC098617.1"; ref_gene_id "ENSG00000233766";
chr2	StringTie	exon	192034694	192034885	1000	+	.	gene_id "MSTRG.104397"; transcript_id "ENST00000594023"; exon_number "2"; gene_name "AC098617.1"; ref_gene_id "ENSG00000233766";
chr2	StringTie	exon	192036685	192037085	1000	+	.	gene_id "MSTRG.104397"; transcript_id "ENST00000594023"; exon_number "3"; gene_name "AC098617.1"; ref_gene_id "ENSG00000233766";
chr2	StringTie	transcript	192030605	192035407	1000	+	.	gene_id "MSTRG.104397"; transcript_id "ENST00000594591"; gene_name "AC098617.1"; ref_gene_id "ENSG00000233766";
chr2	StringTie	exon	192030605	192030680	1000	+	.	gene_id "MSTRG.104397"; transcript_id "ENST00000594591"; exon_number "1"; gene_name "AC098617.1"; ref_gene_id "ENSG00000233766";
chr2	StringTie	exon	192031332	192031603	1000	+	.	gene_id "MSTRG.104397"; transcript_id "ENST00000594591"; exon_number "2"; gene_name "AC098617.1"; ref_gene_id "ENSG00000233766";
chr2	StringTie	exon	192032571	192032638	1000	+	.	gene_id "MSTRG.104397"; transcript_id "ENST00000594591"; exon_number "3"; gene_name "AC098617.1"; ref_gene_id "ENSG00000233766";
chr2	StringTie	exon	192034694	192034885	1000	+	.	gene_id "MSTRG.104397"; transcript_id "ENST00000594591"; exon_number "4"; gene_name "AC098617.1"; ref_gene_id "ENSG00000233766";
chr2	StringTie	exon	192035206	192035407	1000	+	.	gene_id "MSTRG.104397"; transcript_id "ENST00000594591"; exon_number "5"; gene_name "AC098617.1"; ref_gene_id "ENSG00000233766";
chr2	StringTie	transcript	192032548	192044525	1000	+	.	gene_id "MSTRG.104397"; transcript_id "ENST00000594798"; gene_name "AC098617.1"; ref_gene_id "ENSG00000233766";
chr2	StringTie	exon	192032548	192032638	1000	+	.	gene_id "MSTRG.104397"; transcript_id "ENST00000594798"; exon_number "1"; gene_name "AC098617.1"; ref_gene_id "ENSG00000233766";
chr2	StringTie	exon	192034694	192034885	1000	+	.	gene_id "MSTRG.104397"; transcript_id "ENST00000594798"; exon_number "2"; gene_name "AC098617.1"; ref_gene_id "ENSG00000233766";
chr2	StringTie	exon	192043657	192044525	1000	+	.	gene_id "MSTRG.104397"; transcript_id "ENST00000594798"; exon_number "3"; gene_name "AC098617.1"; ref_gene_id "ENSG00000233766";
chr2	StringTie	transcript	192030338	192032020	1000	+	.	gene_id "MSTRG.104397"; transcript_id "ENST00000595918"; gene_name "AC098617.1"; ref_gene_id "ENSG00000233766";
chr2	StringTie	exon	192030338	192030680	1000	+	.	gene_id "MSTRG.104397"; transcript_id "ENST00000595918"; exon_number "1"; gene_name "AC098617.1"; ref_gene_id "ENSG00000233766";
chr2	StringTie	exon	192031332	192032020	1000	+	.	gene_id "MSTRG.104397"; transcript_id "ENST00000595918"; exon_number "2"; gene_name "AC098617.1"; ref_gene_id "ENSG00000233766";
chr2	StringTie	transcript	192030605	192035380	1000	+	.	gene_id "MSTRG.104397"; transcript_id "ENST00000596486"; gene_name "AC098617.1"; ref_gene_id "ENSG00000233766";
chr2	StringTie	exon	192030605	192030680	1000	+	.	gene_id "MSTRG.104397"; transcript_id "ENST00000596486"; exon_number "1"; gene_name "AC098617.1"; ref_gene_id "ENSG00000233766";
chr2	StringTie	exon	192031332	192031491	1000	+	.	gene_id "MSTRG.104397"; transcript_id "ENST00000596486"; exon_number "2"; gene_name "AC098617.1"; ref_gene_id "ENSG00000233766";
chr2	StringTie	exon	192032571	192032638	1000	+	.	gene_id "MSTRG.104397"; transcript_id "ENST00000596486"; exon_number "3"; gene_name "AC098617.1"; ref_gene_id "ENSG00000233766";
chr2	StringTie	exon	192034694	192034885	1000	+	.	gene_id "MSTRG.104397"; transcript_id "ENST00000596486"; exon_number "4"; gene_name "AC098617.1"; ref_gene_id "ENSG00000233766";
chr2	StringTie	exon	192035206	192035380	1000	+	.	gene_id "MSTRG.104397"; transcript_id "ENST00000596486"; exon_number "5"; gene_name "AC098617.1"; ref_gene_id "ENSG00000233766";
chr2	StringTie	transcript	192030605	192036255	1000	+	.	gene_id "MSTRG.104397"; transcript_id "ENST00000597204"; gene_name "AC098617.1"; ref_gene_id "ENSG00000233766";
chr2	StringTie	exon	192030605	192030707	1000	+	.	gene_id "MSTRG.104397"; transcript_id "ENST00000597204"; exon_number "1"; gene_name "AC098617.1"; ref_gene_id "ENSG00000233766";
chr2	StringTie	exon	192032571	192032638	1000	+	.	gene_id "MSTRG.104397"; transcript_id "ENST00000597204"; exon_number "2"; gene_name "AC098617.1"; ref_gene_id "ENSG00000233766";
chr2	StringTie	exon	192034694	192034885	1000	+	.	gene_id "MSTRG.104397"; transcript_id "ENST00000597204"; exon_number "3"; gene_name "AC098617.1"; ref_gene_id "ENSG00000233766";
chr2	StringTie	exon	192035206	192035407	1000	+	.	gene_id "MSTRG.104397"; transcript_id "ENST00000597204"; exon_number "4"; gene_name "AC098617.1"; ref_gene_id "ENSG00000233766";
chr2	StringTie	exon	192036132	192036255	1000	+	.	gene_id "MSTRG.104397"; transcript_id "ENST00000597204"; exon_number "5"; gene_name "AC098617.1"; ref_gene_id "ENSG00000233766";
chr2	StringTie	transcript	192032368	192035380	1000	+	.	gene_id "MSTRG.104397"; transcript_id "ENST00000598327"; gene_name "AC098617.1"; ref_gene_id "ENSG00000233766";
chr2	StringTie	exon	192032368	192032638	1000	+	.	gene_id "MSTRG.104397"; transcript_id "ENST00000598327"; exon_number "1"; gene_name "AC098617.1"; ref_gene_id "ENSG00000233766";
chr2	StringTie	exon	192034694	192034885	1000	+	.	gene_id "MSTRG.104397"; transcript_id "ENST00000598327"; exon_number "2"; gene_name "AC098617.1"; ref_gene_id "ENSG00000233766";
chr2	StringTie	exon	192035206	192035380	1000	+	.	gene_id "MSTRG.104397"; transcript_id "ENST00000598327"; exon_number "3"; gene_name "AC098617.1"; ref_gene_id "ENSG00000233766";
chr2	StringTie	transcript	192030605	192036747	1000	+	.	gene_id "MSTRG.104397"; transcript_id "ENST00000599681"; gene_name "AC098617.1"; ref_gene_id "ENSG00000233766";
chr2	StringTie	exon	192030605	192030680	1000	+	.	gene_id "MSTRG.104397"; transcript_id "ENST00000599681"; exon_number "1"; gene_name "AC098617.1"; ref_gene_id "ENSG00000233766";
chr2	StringTie	exon	192034694	192034885	1000	+	.	gene_id "MSTRG.104397"; transcript_id "ENST00000599681"; exon_number "2"; gene_name "AC098617.1"; ref_gene_id "ENSG00000233766";
chr2	StringTie	exon	192035206	192035407	1000	+	.	gene_id "MSTRG.104397"; transcript_id "ENST00000599681"; exon_number "3"; gene_name "AC098617.1"; ref_gene_id "ENSG00000233766";
chr2	StringTie	exon	192036132	192036365	1000	+	.	gene_id "MSTRG.104397"; transcript_id "ENST00000599681"; exon_number "4"; gene_name "AC098617.1"; ref_gene_id "ENSG00000233766";
chr2	StringTie	exon	192036685	192036747	1000	+	.	gene_id "MSTRG.104397"; transcript_id "ENST00000599681"; exon_number "5"; gene_name "AC098617.1"; ref_gene_id "ENSG00000233766";
chr2	StringTie	transcript	192035210	192037121	1000	+	.	gene_id "MSTRG.104397"; transcript_id "ENST00000602099"; gene_name "AC098617.1"; ref_gene_id "ENSG00000233766";
chr2	StringTie	exon	192035210	192035407	1000	+	.	gene_id "MSTRG.104397"; transcript_id "ENST00000602099"; exon_number "1"; gene_name "AC098617.1"; ref_gene_id "ENSG00000233766";
chr2	StringTie	exon	192036132	192036365	1000	+	.	gene_id "MSTRG.104397"; transcript_id "ENST00000602099"; exon_number "2"; gene_name "AC098617.1"; ref_gene_id "ENSG00000233766";
chr2	StringTie	exon	192036685	192036846	1000	+	.	gene_id "MSTRG.104397"; transcript_id "ENST00000602099"; exon_number "3"; gene_name "AC098617.1"; ref_gene_id "ENSG00000233766";
chr2	StringTie	exon	192037008	192037121	1000	+	.	gene_id "MSTRG.104397"; transcript_id "ENST00000602099"; exon_number "4"; gene_name "AC098617.1"; ref_gene_id "ENSG00000233766";
chr2	StringTie	transcript	192021912	192029036	1000	+	.	gene_id "MSTRG.104397"; transcript_id "ENST00000609865"; gene_name "AC098617.1"; ref_gene_id "ENSG00000233766";
chr2	StringTie	exon	192021912	192021972	1000	+	.	gene_id "MSTRG.104397"; transcript_id "ENST00000609865"; exon_number "1"; gene_name "AC098617.1"; ref_gene_id "ENSG00000233766";
chr2	StringTie	exon	192027872	192027953	1000	+	.	gene_id "MSTRG.104397"; transcript_id "ENST00000609865"; exon_number "2"; gene_name "AC098617.1"; ref_gene_id "ENSG00000233766";
chr2	StringTie	exon	192028903	192029036	1000	+	.	gene_id "MSTRG.104397"; transcript_id "ENST00000609865"; exon_number "3"; gene_name "AC098617.1"; ref_gene_id "ENSG00000233766";
chr2	StringTie	transcript	192028570	192030628	1000	+	.	gene_id "MSTRG.104397"; transcript_id "ENST00000609952"; gene_name "AC098617.1"; ref_gene_id "ENSG00000233766";
chr2	StringTie	exon	192028570	192029398	1000	+	.	gene_id "MSTRG.104397"; transcript_id "ENST00000609952"; exon_number "1"; gene_name "AC098617.1"; ref_gene_id "ENSG00000233766";
chr2	StringTie	exon	192030582	192030628	1000	+	.	gene_id "MSTRG.104397"; transcript_id "ENST00000609952"; exon_number "2"; gene_name "AC098617.1"; ref_gene_id "ENSG00000233766";
chr2	StringTie	transcript	192035256	192037103	1000	+	.	gene_id "MSTRG.104397"; transcript_id "ENST00000625221"; gene_name "AC098617.1"; ref_gene_id "ENSG00000233766";
chr2	StringTie	exon	192035256	192035407	1000	+	.	gene_id "MSTRG.104397"; transcript_id "ENST00000625221"; exon_number "1"; gene_name "AC098617.1"; ref_gene_id "ENSG00000233766";
chr2	StringTie	exon	192036132	192036365	1000	+	.	gene_id "MSTRG.104397"; transcript_id "ENST00000625221"; exon_number "2"; gene_name "AC098617.1"; ref_gene_id "ENSG00000233766";
chr2	StringTie	exon	192036685	192037103	1000	+	.	gene_id "MSTRG.104397"; transcript_id "ENST00000625221"; exon_number "3"; gene_name "AC098617.1"; ref_gene_id "ENSG00000233766";
chr2	StringTie	transcript	192030609	192036333	1000	+	.	gene_id "MSTRG.104397"; transcript_id "ENST00000625555"; gene_name "AC098617.1"; ref_gene_id "ENSG00000233766";
chr2	StringTie	exon	192030609	192030680	1000	+	.	gene_id "MSTRG.104397"; transcript_id "ENST00000625555"; exon_number "1"; gene_name "AC098617.1"; ref_gene_id "ENSG00000233766";
chr2	StringTie	exon	192032571	192032638	1000	+	.	gene_id "MSTRG.104397"; transcript_id "ENST00000625555"; exon_number "2"; gene_name "AC098617.1"; ref_gene_id "ENSG00000233766";
chr2	StringTie	exon	192034694	192034885	1000	+	.	gene_id "MSTRG.104397"; transcript_id "ENST00000625555"; exon_number "3"; gene_name "AC098617.1"; ref_gene_id "ENSG00000233766";
chr2	StringTie	exon	192035206	192035407	1000	+	.	gene_id "MSTRG.104397"; transcript_id "ENST00000625555"; exon_number "4"; gene_name "AC098617.1"; ref_gene_id "ENSG00000233766";
chr2	StringTie	exon	192036256	192036333	1000	+	.	gene_id "MSTRG.104397"; transcript_id "ENST00000625555"; exon_number "5"; gene_name "AC098617.1"; ref_gene_id "ENSG00000233766";
chr2	StringTie	transcript	192036170	192038059	1000	+	.	gene_id "MSTRG.104397"; transcript_id "ENST00000628836"; gene_name "AC098617.1"; ref_gene_id "ENSG00000233766";
chr2	StringTie	exon	192036170	192036365	1000	+	.	gene_id "MSTRG.104397"; transcript_id "ENST00000628836"; exon_number "1"; gene_name "AC098617.1"; ref_gene_id "ENSG00000233766";
chr2	StringTie	exon	192036685	192036846	1000	+	.	gene_id "MSTRG.104397"; transcript_id "ENST00000628836"; exon_number "2"; gene_name "AC098617.1"; ref_gene_id "ENSG00000233766";
chr2	StringTie	exon	192037008	192037086	1000	+	.	gene_id "MSTRG.104397"; transcript_id "ENST00000628836"; exon_number "3"; gene_name "AC098617.1"; ref_gene_id "ENSG00000233766";
chr2	StringTie	exon	192037873	192038059	1000	+	.	gene_id "MSTRG.104397"; transcript_id "ENST00000628836"; exon_number "4"; gene_name "AC098617.1"; ref_gene_id "ENSG00000233766";
chr2	StringTie	transcript	192030613	192036333	1000	+	.	gene_id "MSTRG.104397"; transcript_id "ENST00000629279"; gene_name "AC098617.1"; ref_gene_id "ENSG00000233766";
chr2	StringTie	exon	192030613	192030680	1000	+	.	gene_id "MSTRG.104397"; transcript_id "ENST00000629279"; exon_number "1"; gene_name "AC098617.1"; ref_gene_id "ENSG00000233766";
chr2	StringTie	exon	192031332	192031603	1000	+	.	gene_id "MSTRG.104397"; transcript_id "ENST00000629279"; exon_number "2"; gene_name "AC098617.1"; ref_gene_id "ENSG00000233766";
chr2	StringTie	exon	192034694	192034885	1000	+	.	gene_id "MSTRG.104397"; transcript_id "ENST00000629279"; exon_number "3"; gene_name "AC098617.1"; ref_gene_id "ENSG00000233766";
chr2	StringTie	exon	192035206	192035407	1000	+	.	gene_id "MSTRG.104397"; transcript_id "ENST00000629279"; exon_number "4"; gene_name "AC098617.1"; ref_gene_id "ENSG00000233766";
chr2	StringTie	exon	192036256	192036333	1000	+	.	gene_id "MSTRG.104397"; transcript_id "ENST00000629279"; exon_number "5"; gene_name "AC098617.1"; ref_gene_id "ENSG00000233766";
chr2	StringTie	transcript	192030605	192036872	1000	+	.	gene_id "MSTRG.104397"; transcript_id "ENST00000630824"; gene_name "AC098617.1"; ref_gene_id "ENSG00000233766";
chr2	StringTie	exon	192030605	192030680	1000	+	.	gene_id "MSTRG.104397"; transcript_id "ENST00000630824"; exon_number "1"; gene_name "AC098617.1"; ref_gene_id "ENSG00000233766";
chr2	StringTie	exon	192034694	192034885	1000	+	.	gene_id "MSTRG.104397"; transcript_id "ENST00000630824"; exon_number "2"; gene_name "AC098617.1"; ref_gene_id "ENSG00000233766";
chr2	StringTie	exon	192035206	192035407	1000	+	.	gene_id "MSTRG.104397"; transcript_id "ENST00000630824"; exon_number "3"; gene_name "AC098617.1"; ref_gene_id "ENSG00000233766";
chr2	StringTie	exon	192036685	192036872	1000	+	.	gene_id "MSTRG.104397"; transcript_id "ENST00000630824"; exon_number "4"; gene_name "AC098617.1"; ref_gene_id "ENSG00000233766";
chr2	StringTie	transcript	191846296	191847032	1000	+	.	gene_id "MSTRG.104397"; transcript_id "MSTRG.104397.1";
chr2	StringTie	exon	191846296	191846700	1000	+	.	gene_id "MSTRG.104397"; transcript_id "MSTRG.104397.1"; exon_number "1";
chr2	StringTie	exon	191846743	191847032	1000	+	.	gene_id "MSTRG.104397"; transcript_id "MSTRG.104397.1"; exon_number "2";
chr2	StringTie	transcript	192021912	192065639	1000	+	.	gene_id "MSTRG.104397"; transcript_id "MSTRG.104397.10";
chr2	StringTie	exon	192021912	192021972	1000	+	.	gene_id "MSTRG.104397"; transcript_id "MSTRG.104397.10"; exon_number "1";
chr2	StringTie	exon	192027872	192027953	1000	+	.	gene_id "MSTRG.104397"; transcript_id "MSTRG.104397.10"; exon_number "2";
chr2	StringTie	exon	192028903	192029398	1000	+	.	gene_id "MSTRG.104397"; transcript_id "MSTRG.104397.10"; exon_number "3";
chr2	StringTie	exon	192034694	192034885	1000	+	.	gene_id "MSTRG.104397"; transcript_id "MSTRG.104397.10"; exon_number "4";
chr2	StringTie	exon	192043657	192046417	1000	+	.	gene_id "MSTRG.104397"; transcript_id "MSTRG.104397.10"; exon_number "5";
chr2	StringTie	exon	192048720	192048848	1000	+	.	gene_id "MSTRG.104397"; transcript_id "MSTRG.104397.10"; exon_number "6";
chr2	StringTie	exon	192050604	192052488	1000	+	.	gene_id "MSTRG.104397"; transcript_id "MSTRG.104397.10"; exon_number "7";
chr2	StringTie	exon	192053034	192057808	1000	+	.	gene_id "MSTRG.104397"; transcript_id "MSTRG.104397.10"; exon_number "8";
chr2	StringTie	exon	192061071	192065639	1000	+	.	gene_id "MSTRG.104397"; transcript_id "MSTRG.104397.10"; exon_number "9";
chr2	StringTie	transcript	192027602	192064324	1000	+	.	gene_id "MSTRG.104397"; transcript_id "MSTRG.104397.12";
chr2	StringTie	exon	192027602	192027953	1000	+	.	gene_id "MSTRG.104397"; transcript_id "MSTRG.104397.12"; exon_number "1";
chr2	StringTie	exon	192034694	192034885	1000	+	.	gene_id "MSTRG.104397"; transcript_id "MSTRG.104397.12"; exon_number "2";
chr2	StringTie	exon	192043657	192046417	1000	+	.	gene_id "MSTRG.104397"; transcript_id "MSTRG.104397.12"; exon_number "3";
chr2	StringTie	exon	192048720	192057808	1000	+	.	gene_id "MSTRG.104397"; transcript_id "MSTRG.104397.12"; exon_number "4";
chr2	StringTie	exon	192061071	192064324	1000	+	.	gene_id "MSTRG.104397"; transcript_id "MSTRG.104397.12"; exon_number "5";
chr2	StringTie	transcript	192027771	192044565	1000	+	.	gene_id "MSTRG.104397"; transcript_id "MSTRG.104397.13";
chr2	StringTie	exon	192027771	192027953	1000	+	.	gene_id "MSTRG.104397"; transcript_id "MSTRG.104397.13"; exon_number "1";
chr2	StringTie	exon	192028903	192029398	1000	+	.	gene_id "MSTRG.104397"; transcript_id "MSTRG.104397.13"; exon_number "2";
chr2	StringTie	exon	192030582	192030680	1000	+	.	gene_id "MSTRG.104397"; transcript_id "MSTRG.104397.13"; exon_number "3";
chr2	StringTie	exon	192034694	192034885	1000	+	.	gene_id "MSTRG.104397"; transcript_id "MSTRG.104397.13"; exon_number "4";
chr2	StringTie	exon	192036685	192036846	1000	+	.	gene_id "MSTRG.104397"; transcript_id "MSTRG.104397.13"; exon_number "5";
chr2	StringTie	exon	192043657	192044565	1000	+	.	gene_id "MSTRG.104397"; transcript_id "MSTRG.104397.13"; exon_number "6";
chr2	StringTie	transcript	192027771	192037145	1000	+	.	gene_id "MSTRG.104397"; transcript_id "MSTRG.104397.14";
chr2	StringTie	exon	192027771	192027953	1000	+	.	gene_id "MSTRG.104397"; transcript_id "MSTRG.104397.14"; exon_number "1";
chr2	StringTie	exon	192034694	192034885	1000	+	.	gene_id "MSTRG.104397"; transcript_id "MSTRG.104397.14"; exon_number "2";
chr2	StringTie	exon	192036685	192037145	1000	+	.	gene_id "MSTRG.104397"; transcript_id "MSTRG.104397.14"; exon_number "3";
chr2	StringTie	transcript	192027771	192037145	1000	+	.	gene_id "MSTRG.104397"; transcript_id "MSTRG.104397.15";
chr2	StringTie	exon	192027771	192027953	1000	+	.	gene_id "MSTRG.104397"; transcript_id "MSTRG.104397.15"; exon_number "1";
chr2	StringTie	exon	192028903	192029398	1000	+	.	gene_id "MSTRG.104397"; transcript_id "MSTRG.104397.15"; exon_number "2";
chr2	StringTie	exon	192030582	192030680	1000	+	.	gene_id "MSTRG.104397"; transcript_id "MSTRG.104397.15"; exon_number "3";
chr2	StringTie	exon	192034694	192034885	1000	+	.	gene_id "MSTRG.104397"; transcript_id "MSTRG.104397.15"; exon_number "4";
chr2	StringTie	exon	192035206	192035407	1000	+	.	gene_id "MSTRG.104397"; transcript_id "MSTRG.104397.15"; exon_number "5";
chr2	StringTie	exon	192036132	192036365	1000	+	.	gene_id "MSTRG.104397"; transcript_id "MSTRG.104397.15"; exon_number "6";
chr2	StringTie	exon	192036685	192037145	1000	+	.	gene_id "MSTRG.104397"; transcript_id "MSTRG.104397.15"; exon_number "7";
chr2	StringTie	transcript	192027771	192037145	1000	+	.	gene_id "MSTRG.104397"; transcript_id "MSTRG.104397.16";
chr2	StringTie	exon	192027771	192027953	1000	+	.	gene_id "MSTRG.104397"; transcript_id "MSTRG.104397.16"; exon_number "1";
chr2	StringTie	exon	192028903	192029398	1000	+	.	gene_id "MSTRG.104397"; transcript_id "MSTRG.104397.16"; exon_number "2";
chr2	StringTie	exon	192030582	192030680	1000	+	.	gene_id "MSTRG.104397"; transcript_id "MSTRG.104397.16"; exon_number "3";
chr2	StringTie	exon	192031332	192031603	1000	+	.	gene_id "MSTRG.104397"; transcript_id "MSTRG.104397.16"; exon_number "4";
chr2	StringTie	exon	192032571	192032638	1000	+	.	gene_id "MSTRG.104397"; transcript_id "MSTRG.104397.16"; exon_number "5";
chr2	StringTie	exon	192034694	192034885	1000	+	.	gene_id "MSTRG.104397"; transcript_id "MSTRG.104397.16"; exon_number "6";
chr2	StringTie	exon	192036256	192036365	1000	+	.	gene_id "MSTRG.104397"; transcript_id "MSTRG.104397.16"; exon_number "7";
chr2	StringTie	exon	192036685	192037145	1000	+	.	gene_id "MSTRG.104397"; transcript_id "MSTRG.104397.16"; exon_number "8";
chr2	StringTie	transcript	192027933	192085238	1000	+	.	gene_id "MSTRG.104397"; transcript_id "MSTRG.104397.17";
chr2	StringTie	exon	192027933	192027953	1000	+	.	gene_id "MSTRG.104397"; transcript_id "MSTRG.104397.17"; exon_number "1";
chr2	StringTie	exon	192034694	192034885	1000	+	.	gene_id "MSTRG.104397"; transcript_id "MSTRG.104397.17"; exon_number "2";
chr2	StringTie	exon	192043657	192046417	1000	+	.	gene_id "MSTRG.104397"; transcript_id "MSTRG.104397.17"; exon_number "3";
chr2	StringTie	exon	192048720	192048848	1000	+	.	gene_id "MSTRG.104397"; transcript_id "MSTRG.104397.17"; exon_number "4";
chr2	StringTie	exon	192050604	192052488	1000	+	.	gene_id "MSTRG.104397"; transcript_id "MSTRG.104397.17"; exon_number "5";
chr2	StringTie	exon	192057660	192057808	1000	+	.	gene_id "MSTRG.104397"; transcript_id "MSTRG.104397.17"; exon_number "6";
chr2	StringTie	exon	192075821	192076007	1000	+	.	gene_id "MSTRG.104397"; transcript_id "MSTRG.104397.17"; exon_number "7";
chr2	StringTie	exon	192085062	192085238	1000	+	.	gene_id "MSTRG.104397"; transcript_id "MSTRG.104397.17"; exon_number "8";
chr2	StringTie	transcript	192028570	192048435	1000	+	.	gene_id "MSTRG.104397"; transcript_id "MSTRG.104397.18";
chr2	StringTie	exon	192028570	192029398	1000	+	.	gene_id "MSTRG.104397"; transcript_id "MSTRG.104397.18"; exon_number "1";
chr2	StringTie	exon	192030582	192030680	1000	+	.	gene_id "MSTRG.104397"; transcript_id "MSTRG.104397.18"; exon_number "2";
chr2	StringTie	exon	192034694	192034885	1000	+	.	gene_id "MSTRG.104397"; transcript_id "MSTRG.104397.18"; exon_number "3";
chr2	StringTie	exon	192043657	192046417	1000	+	.	gene_id "MSTRG.104397"; transcript_id "MSTRG.104397.18"; exon_number "4";
chr2	StringTie	exon	192047801	192048435	1000	+	.	gene_id "MSTRG.104397"; transcript_id "MSTRG.104397.18"; exon_number "5";
chr2	StringTie	transcript	192028570	192053509	1000	+	.	gene_id "MSTRG.104397"; transcript_id "MSTRG.104397.19";
chr2	StringTie	exon	192028570	192029398	1000	+	.	gene_id "MSTRG.104397"; transcript_id "MSTRG.104397.19"; exon_number "1";
chr2	StringTie	exon	192030582	192030680	1000	+	.	gene_id "MSTRG.104397"; transcript_id "MSTRG.104397.19"; exon_number "2";
chr2	StringTie	exon	192034694	192034885	1000	+	.	gene_id "MSTRG.104397"; transcript_id "MSTRG.104397.19"; exon_number "3";
chr2	StringTie	exon	192043657	192046417	1000	+	.	gene_id "MSTRG.104397"; transcript_id "MSTRG.104397.19"; exon_number "4";
chr2	StringTie	exon	192048720	192052488	1000	+	.	gene_id "MSTRG.104397"; transcript_id "MSTRG.104397.19"; exon_number "5";
chr2	StringTie	exon	192053034	192053509	1000	+	.	gene_id "MSTRG.104397"; transcript_id "MSTRG.104397.19"; exon_number "6";
chr2	StringTie	transcript	191846491	191847179	1000	+	.	gene_id "MSTRG.104397"; transcript_id "MSTRG.104397.2";
chr2	StringTie	exon	191846491	191846827	1000	+	.	gene_id "MSTRG.104397"; transcript_id "MSTRG.104397.2"; exon_number "1";
chr2	StringTie	exon	191846858	191847179	1000	+	.	gene_id "MSTRG.104397"; transcript_id "MSTRG.104397.2"; exon_number "2";
chr2	StringTie	transcript	192028570	192085233	1000	+	.	gene_id "MSTRG.104397"; transcript_id "MSTRG.104397.20";
chr2	StringTie	exon	192028570	192029398	1000	+	.	gene_id "MSTRG.104397"; transcript_id "MSTRG.104397.20"; exon_number "1";
chr2	StringTie	exon	192030582	192030680	1000	+	.	gene_id "MSTRG.104397"; transcript_id "MSTRG.104397.20"; exon_number "2";
chr2	StringTie	exon	192034694	192034885	1000	+	.	gene_id "MSTRG.104397"; transcript_id "MSTRG.104397.20"; exon_number "3";
chr2	StringTie	exon	192043657	192046417	1000	+	.	gene_id "MSTRG.104397"; transcript_id "MSTRG.104397.20"; exon_number "4";
chr2	StringTie	exon	192048720	192048848	1000	+	.	gene_id "MSTRG.104397"; transcript_id "MSTRG.104397.20"; exon_number "5";
chr2	StringTie	exon	192057660	192057808	1000	+	.	gene_id "MSTRG.104397"; transcript_id "MSTRG.104397.20"; exon_number "6";
chr2	StringTie	exon	192075821	192076007	1000	+	.	gene_id "MSTRG.104397"; transcript_id "MSTRG.104397.20"; exon_number "7";
chr2	StringTie	exon	192085062	192085233	1000	+	.	gene_id "MSTRG.104397"; transcript_id "MSTRG.104397.20"; exon_number "8";
chr2	StringTie	transcript	192030338	192064361	1000	+	.	gene_id "MSTRG.104397"; transcript_id "MSTRG.104397.22";
chr2	StringTie	exon	192030338	192030680	1000	+	.	gene_id "MSTRG.104397"; transcript_id "MSTRG.104397.22"; exon_number "1";
chr2	StringTie	exon	192031332	192032638	1000	+	.	gene_id "MSTRG.104397"; transcript_id "MSTRG.104397.22"; exon_number "2";
chr2	StringTie	exon	192034694	192034885	1000	+	.	gene_id "MSTRG.104397"; transcript_id "MSTRG.104397.22"; exon_number "3";
chr2	StringTie	exon	192043657	192046417	1000	+	.	gene_id "MSTRG.104397"; transcript_id "MSTRG.104397.22"; exon_number "4";
chr2	StringTie	exon	192048720	192048848	1000	+	.	gene_id "MSTRG.104397"; transcript_id "MSTRG.104397.22"; exon_number "5";
chr2	StringTie	exon	192057660	192057808	1000	+	.	gene_id "MSTRG.104397"; transcript_id "MSTRG.104397.22"; exon_number "6";
chr2	StringTie	exon	192060987	192064361	1000	+	.	gene_id "MSTRG.104397"; transcript_id "MSTRG.104397.22"; exon_number "7";
chr2	StringTie	transcript	192030338	192076212	1000	+	.	gene_id "MSTRG.104397"; transcript_id "MSTRG.104397.23";
chr2	StringTie	exon	192030338	192030680	1000	+	.	gene_id "MSTRG.104397"; transcript_id "MSTRG.104397.23"; exon_number "1";
chr2	StringTie	exon	192031332	192032638	1000	+	.	gene_id "MSTRG.104397"; transcript_id "MSTRG.104397.23"; exon_number "2";
chr2	StringTie	exon	192034694	192034885	1000	+	.	gene_id "MSTRG.104397"; transcript_id "MSTRG.104397.23"; exon_number "3";
chr2	StringTie	exon	192043657	192046417	1000	+	.	gene_id "MSTRG.104397"; transcript_id "MSTRG.104397.23"; exon_number "4";
chr2	StringTie	exon	192048720	192057808	1000	+	.	gene_id "MSTRG.104397"; transcript_id "MSTRG.104397.23"; exon_number "5";
chr2	StringTie	exon	192075821	192076212	1000	+	.	gene_id "MSTRG.104397"; transcript_id "MSTRG.104397.23"; exon_number "6";
chr2	StringTie	transcript	192030605	192057709	1000	+	.	gene_id "MSTRG.104397"; transcript_id "MSTRG.104397.25";
chr2	StringTie	exon	192030605	192030680	1000	+	.	gene_id "MSTRG.104397"; transcript_id "MSTRG.104397.25"; exon_number "1";
chr2	StringTie	exon	192031332	192031603	1000	+	.	gene_id "MSTRG.104397"; transcript_id "MSTRG.104397.25"; exon_number "2";
chr2	StringTie	exon	192032571	192032638	1000	+	.	gene_id "MSTRG.104397"; transcript_id "MSTRG.104397.25"; exon_number "3";
chr2	StringTie	exon	192034694	192034885	1000	+	.	gene_id "MSTRG.104397"; transcript_id "MSTRG.104397.25"; exon_number "4";
chr2	StringTie	exon	192035206	192035407	1000	+	.	gene_id "MSTRG.104397"; transcript_id "MSTRG.104397.25"; exon_number "5";
chr2	StringTie	exon	192043657	192046417	1000	+	.	gene_id "MSTRG.104397"; transcript_id "MSTRG.104397.25"; exon_number "6";
chr2	StringTie	exon	192048720	192048848	1000	+	.	gene_id "MSTRG.104397"; transcript_id "MSTRG.104397.25"; exon_number "7";
chr2	StringTie	exon	192050604	192051103	1000	+	.	gene_id "MSTRG.104397"; transcript_id "MSTRG.104397.25"; exon_number "8";
chr2	StringTie	exon	192057660	192057709	1000	+	.	gene_id "MSTRG.104397"; transcript_id "MSTRG.104397.25"; exon_number "9";
chr2	StringTie	transcript	191846500	191865765	1000	+	.	gene_id "MSTRG.104397"; transcript_id "MSTRG.104397.3";
chr2	StringTie	exon	191846500	191846771	1000	+	.	gene_id "MSTRG.104397"; transcript_id "MSTRG.104397.3"; exon_number "1";
chr2	StringTie	exon	191865738	191865765	1000	+	.	gene_id "MSTRG.104397"; transcript_id "MSTRG.104397.3"; exon_number "2";
chr2	StringTie	transcript	192030611	192051505	1000	+	.	gene_id "MSTRG.104397"; transcript_id "MSTRG.104397.33";
chr2	StringTie	exon	192030611	192030680	1000	+	.	gene_id "MSTRG.104397"; transcript_id "MSTRG.104397.33"; exon_number "1";
chr2	StringTie	exon	192034694	192034885	1000	+	.	gene_id "MSTRG.104397"; transcript_id "MSTRG.104397.33"; exon_number "2";
chr2	StringTie	exon	192043657	192046417	1000	+	.	gene_id "MSTRG.104397"; transcript_id "MSTRG.104397.33"; exon_number "3";
chr2	StringTie	exon	192048720	192048848	1000	+	.	gene_id "MSTRG.104397"; transcript_id "MSTRG.104397.33"; exon_number "4";
chr2	StringTie	exon	192050604	192051505	1000	+	.	gene_id "MSTRG.104397"; transcript_id "MSTRG.104397.33"; exon_number "5";
chr2	StringTie	transcript	192032153	192037103	1000	+	.	gene_id "MSTRG.104397"; transcript_id "MSTRG.104397.35";
chr2	StringTie	exon	192032153	192032638	1000	+	.	gene_id "MSTRG.104397"; transcript_id "MSTRG.104397.35"; exon_number "1";
chr2	StringTie	exon	192034694	192035407	1000	+	.	gene_id "MSTRG.104397"; transcript_id "MSTRG.104397.35"; exon_number "2";
chr2	StringTie	exon	192036132	192036365	1000	+	.	gene_id "MSTRG.104397"; transcript_id "MSTRG.104397.35"; exon_number "3";
chr2	StringTie	exon	192036685	192037103	1000	+	.	gene_id "MSTRG.104397"; transcript_id "MSTRG.104397.35"; exon_number "4";
chr2	StringTie	transcript	192032189	192085197	1000	+	.	gene_id "MSTRG.104397"; transcript_id "MSTRG.104397.36";
chr2	StringTie	exon	192032189	192032638	1000	+	.	gene_id "MSTRG.104397"; transcript_id "MSTRG.104397.36"; exon_number "1";
chr2	StringTie	exon	192034694	192034885	1000	+	.	gene_id "MSTRG.104397"; transcript_id "MSTRG.104397.36"; exon_number "2";
chr2	StringTie	exon	192043657	192046417	1000	+	.	gene_id "MSTRG.104397"; transcript_id "MSTRG.104397.36"; exon_number "3";
chr2	StringTie	exon	192048720	192056943	1000	+	.	gene_id "MSTRG.104397"; transcript_id "MSTRG.104397.36"; exon_number "4";
chr2	StringTie	exon	192057660	192057808	1000	+	.	gene_id "MSTRG.104397"; transcript_id "MSTRG.104397.36"; exon_number "5";
chr2	StringTie	exon	192061041	192061228	1000	+	.	gene_id "MSTRG.104397"; transcript_id "MSTRG.104397.36"; exon_number "6";
chr2	StringTie	exon	192075821	192076007	1000	+	.	gene_id "MSTRG.104397"; transcript_id "MSTRG.104397.36"; exon_number "7";
chr2	StringTie	exon	192085062	192085197	1000	+	.	gene_id "MSTRG.104397"; transcript_id "MSTRG.104397.36"; exon_number "8";
chr2	StringTie	transcript	192032368	192085236	1000	+	.	gene_id "MSTRG.104397"; transcript_id "MSTRG.104397.37";
chr2	StringTie	exon	192032368	192032638	1000	+	.	gene_id "MSTRG.104397"; transcript_id "MSTRG.104397.37"; exon_number "1";
chr2	StringTie	exon	192034694	192034885	1000	+	.	gene_id "MSTRG.104397"; transcript_id "MSTRG.104397.37"; exon_number "2";
chr2	StringTie	exon	192043657	192057808	1000	+	.	gene_id "MSTRG.104397"; transcript_id "MSTRG.104397.37"; exon_number "3";
chr2	StringTie	exon	192075821	192076007	1000	+	.	gene_id "MSTRG.104397"; transcript_id "MSTRG.104397.37"; exon_number "4";
chr2	StringTie	exon	192085062	192085236	1000	+	.	gene_id "MSTRG.104397"; transcript_id "MSTRG.104397.37"; exon_number "5";
chr2	StringTie	transcript	192032548	192076069	1000	+	.	gene_id "MSTRG.104397"; transcript_id "MSTRG.104397.39";
chr2	StringTie	exon	192032548	192032638	1000	+	.	gene_id "MSTRG.104397"; transcript_id "MSTRG.104397.39"; exon_number "1";
chr2	StringTie	exon	192034694	192034885	1000	+	.	gene_id "MSTRG.104397"; transcript_id "MSTRG.104397.39"; exon_number "2";
chr2	StringTie	exon	192043657	192046417	1000	+	.	gene_id "MSTRG.104397"; transcript_id "MSTRG.104397.39"; exon_number "3";
chr2	StringTie	exon	192057660	192057808	1000	+	.	gene_id "MSTRG.104397"; transcript_id "MSTRG.104397.39"; exon_number "4";
chr2	StringTie	exon	192075821	192076069	1000	+	.	gene_id "MSTRG.104397"; transcript_id "MSTRG.104397.39"; exon_number "5";
chr2	StringTie	transcript	191846534	191853065	1000	+	.	gene_id "MSTRG.104397"; transcript_id "MSTRG.104397.4";
chr2	StringTie	exon	191846534	191846771	1000	+	.	gene_id "MSTRG.104397"; transcript_id "MSTRG.104397.4"; exon_number "1";
chr2	StringTie	exon	191852682	191853065	1000	+	.	gene_id "MSTRG.104397"; transcript_id "MSTRG.104397.4"; exon_number "2";
chr2	StringTie	transcript	192032548	192085233	1000	+	.	gene_id "MSTRG.104397"; transcript_id "MSTRG.104397.40";
chr2	StringTie	exon	192032548	192032638	1000	+	.	gene_id "MSTRG.104397"; transcript_id "MSTRG.104397.40"; exon_number "1";
chr2	StringTie	exon	192034694	192034885	1000	+	.	gene_id "MSTRG.104397"; transcript_id "MSTRG.104397.40"; exon_number "2";
chr2	StringTie	exon	192043657	192052488	1000	+	.	gene_id "MSTRG.104397"; transcript_id "MSTRG.104397.40"; exon_number "3";
chr2	StringTie	exon	192075821	192076007	1000	+	.	gene_id "MSTRG.104397"; transcript_id "MSTRG.104397.40"; exon_number "4";
chr2	StringTie	exon	192085062	192085233	1000	+	.	gene_id "MSTRG.104397"; transcript_id "MSTRG.104397.40"; exon_number "5";
chr2	StringTie	transcript	192034649	192037145	1000	+	.	gene_id "MSTRG.104397"; transcript_id "MSTRG.104397.42";
chr2	StringTie	exon	192034649	192034964	1000	+	.	gene_id "MSTRG.104397"; transcript_id "MSTRG.104397.42"; exon_number "1";
chr2	StringTie	exon	192036685	192037145	1000	+	.	gene_id "MSTRG.104397"; transcript_id "MSTRG.104397.42"; exon_number "2";
chr2	StringTie	transcript	192034702	192063970	1000	+	.	gene_id "MSTRG.104397"; transcript_id "MSTRG.104397.43";
chr2	StringTie	exon	192034702	192034885	1000	+	.	gene_id "MSTRG.104397"; transcript_id "MSTRG.104397.43"; exon_number "1";
chr2	StringTie	exon	192043657	192046417	1000	+	.	gene_id "MSTRG.104397"; transcript_id "MSTRG.104397.43"; exon_number "2";
chr2	StringTie	exon	192057660	192057808	1000	+	.	gene_id "MSTRG.104397"; transcript_id "MSTRG.104397.43"; exon_number "3";
chr2	StringTie	exon	192060987	192063970	1000	+	.	gene_id "MSTRG.104397"; transcript_id "MSTRG.104397.43"; exon_number "4";
chr2	StringTie	transcript	192036354	192085233	1000	+	.	gene_id "MSTRG.104397"; transcript_id "MSTRG.104397.47";
chr2	StringTie	exon	192036354	192036365	1000	+	.	gene_id "MSTRG.104397"; transcript_id "MSTRG.104397.47"; exon_number "1";
chr2	StringTie	exon	192043657	192046417	1000	+	.	gene_id "MSTRG.104397"; transcript_id "MSTRG.104397.47"; exon_number "2";
chr2	StringTie	exon	192050604	192052488	1000	+	.	gene_id "MSTRG.104397"; transcript_id "MSTRG.104397.47"; exon_number "3";
chr2	StringTie	exon	192057660	192057808	1000	+	.	gene_id "MSTRG.104397"; transcript_id "MSTRG.104397.47"; exon_number "4";
chr2	StringTie	exon	192061071	192061228	1000	+	.	gene_id "MSTRG.104397"; transcript_id "MSTRG.104397.47"; exon_number "5";
chr2	StringTie	exon	192075821	192076007	1000	+	.	gene_id "MSTRG.104397"; transcript_id "MSTRG.104397.47"; exon_number "6";
chr2	StringTie	exon	192085062	192085233	1000	+	.	gene_id "MSTRG.104397"; transcript_id "MSTRG.104397.47"; exon_number "7";
chr2	StringTie	transcript	192055674	192064684	1000	+	.	gene_id "MSTRG.104397"; transcript_id "MSTRG.104397.48";
chr2	StringTie	exon	192055674	192056943	1000	+	.	gene_id "MSTRG.104397"; transcript_id "MSTRG.104397.48"; exon_number "1";
chr2	StringTie	exon	192057660	192057808	1000	+	.	gene_id "MSTRG.104397"; transcript_id "MSTRG.104397.48"; exon_number "2";
chr2	StringTie	exon	192061071	192064684	1000	+	.	gene_id "MSTRG.104397"; transcript_id "MSTRG.104397.48"; exon_number "3";
chr2	StringTie	transcript	192056908	192085208	1000	+	.	gene_id "MSTRG.104397"; transcript_id "MSTRG.104397.49";
chr2	StringTie	exon	192056908	192056943	1000	+	.	gene_id "MSTRG.104397"; transcript_id "MSTRG.104397.49"; exon_number "1";
chr2	StringTie	exon	192057660	192057808	1000	+	.	gene_id "MSTRG.104397"; transcript_id "MSTRG.104397.49"; exon_number "2";
chr2	StringTie	exon	192075821	192076007	1000	+	.	gene_id "MSTRG.104397"; transcript_id "MSTRG.104397.49"; exon_number "3";
chr2	StringTie	exon	192085062	192085208	1000	+	.	gene_id "MSTRG.104397"; transcript_id "MSTRG.104397.49"; exon_number "4";
chr2	StringTie	transcript	191846534	191846911	1000	+	.	gene_id "MSTRG.104397"; transcript_id "MSTRG.104397.5";
chr2	StringTie	exon	191846534	191846724	1000	+	.	gene_id "MSTRG.104397"; transcript_id "MSTRG.104397.5"; exon_number "1";
chr2	StringTie	exon	191846809	191846911	1000	+	.	gene_id "MSTRG.104397"; transcript_id "MSTRG.104397.5"; exon_number "2";
chr2	StringTie	transcript	192072892	192085341	1000	+	.	gene_id "MSTRG.104397"; transcript_id "MSTRG.104397.50";
chr2	StringTie	exon	192072892	192073034	1000	+	.	gene_id "MSTRG.104397"; transcript_id "MSTRG.104397.50"; exon_number "1";
chr2	StringTie	exon	192075821	192076007	1000	+	.	gene_id "MSTRG.104397"; transcript_id "MSTRG.104397.50"; exon_number "2";
chr2	StringTie	exon	192085062	192085341	1000	+	.	gene_id "MSTRG.104397"; transcript_id "MSTRG.104397.50"; exon_number "3";
chr2	StringTie	transcript	191935440	191947629	1000	+	.	gene_id "MSTRG.104397"; transcript_id "MSTRG.104397.8";
chr2	StringTie	exon	191935440	191935528	1000	+	.	gene_id "MSTRG.104397"; transcript_id "MSTRG.104397.8"; exon_number "1";
chr2	StringTie	exon	191940622	191940789	1000	+	.	gene_id "MSTRG.104397"; transcript_id "MSTRG.104397.8"; exon_number "2";
chr2	StringTie	exon	191947479	191947629	1000	+	.	gene_id "MSTRG.104397"; transcript_id "MSTRG.104397.8"; exon_number "3";
chr2	StringTie	transcript	191937033	192044872	1000	+	.	gene_id "MSTRG.104397"; transcript_id "MSTRG.104397.9";
chr2	StringTie	exon	191937033	191940789	1000	+	.	gene_id "MSTRG.104397"; transcript_id "MSTRG.104397.9"; exon_number "1";
chr2	StringTie	exon	192034694	192034964	1000	+	.	gene_id "MSTRG.104397"; transcript_id "MSTRG.104397.9"; exon_number "2";
chr2	StringTie	exon	192043657	192044872	1000	+	.	gene_id "MSTRG.104397"; transcript_id "MSTRG.104397.9"; exon_number "3";
chr2	StringTie	transcript	191864290	191864552	1000	-	.	gene_id "MSTRG.104398"; transcript_id "MSTRG.104398.1";
chr2	StringTie	exon	191864290	191864552	1000	-	.	gene_id "MSTRG.104398"; transcript_id "MSTRG.104398.1"; exon_number "1";
chr2	StringTie	transcript	191866651	191866855	1000	.	.	gene_id "MSTRG.104399"; transcript_id "MSTRG.104399.1";
chr2	StringTie	exon	191866651	191866855	1000	.	.	gene_id "MSTRG.104399"; transcript_id "MSTRG.104399.1"; exon_number "1";
chr1	StringTie	transcript	13398597	13399246	1000	.	.	gene_id "MSTRG.1044"; transcript_id "MSTRG.1044.1";
chr1	StringTie	exon	13398597	13399246	1000	.	.	gene_id "MSTRG.1044"; transcript_id "MSTRG.1044.1"; exon_number "1";
chr1	StringTie	transcript	150250144	150251321	1000	.	.	gene_id "MSTRG.10440"; transcript_id "MSTRG.10440.1";
chr1	StringTie	exon	150250144	150251321	1000	.	.	gene_id "MSTRG.10440"; transcript_id "MSTRG.10440.1"; exon_number "1";
chr2	StringTie	transcript	191873415	191874379	1000	.	.	gene_id "MSTRG.104400"; transcript_id "MSTRG.104400.1";
chr2	StringTie	exon	191873415	191874379	1000	.	.	gene_id "MSTRG.104400"; transcript_id "MSTRG.104400.1"; exon_number "1";
chr2	StringTie	transcript	191881182	191882205	1000	-	.	gene_id "MSTRG.104401"; transcript_id "ENST00000429417"; gene_name "DNAJB1P1"; ref_gene_id "ENSG00000213946";
chr2	StringTie	exon	191881182	191882205	1000	-	.	gene_id "MSTRG.104401"; transcript_id "ENST00000429417"; exon_number "1"; gene_name "DNAJB1P1"; ref_gene_id "ENSG00000213946";
chr2	StringTie	transcript	191877587	191886549	1000	-	.	gene_id "MSTRG.104401"; transcript_id "MSTRG.104401.1";
chr2	StringTie	exon	191877587	191886328	1000	-	.	gene_id "MSTRG.104401"; transcript_id "MSTRG.104401.1"; exon_number "1";
chr2	StringTie	exon	191886477	191886549	1000	-	.	gene_id "MSTRG.104401"; transcript_id "MSTRG.104401.1"; exon_number "2";
chr2	StringTie	transcript	191887681	191913773	1000	+	.	gene_id "MSTRG.104402"; transcript_id "MSTRG.104402.1";
chr2	StringTie	exon	191887681	191887737	1000	+	.	gene_id "MSTRG.104402"; transcript_id "MSTRG.104402.1"; exon_number "1";
chr2	StringTie	exon	191912924	191913773	1000	+	.	gene_id "MSTRG.104402"; transcript_id "MSTRG.104402.1"; exon_number "2";
chr2	StringTie	transcript	191895226	191913845	1000	+	.	gene_id "MSTRG.104402"; transcript_id "MSTRG.104402.2";
chr2	StringTie	exon	191895226	191895590	1000	+	.	gene_id "MSTRG.104402"; transcript_id "MSTRG.104402.2"; exon_number "1";
chr2	StringTie	exon	191912924	191913845	1000	+	.	gene_id "MSTRG.104402"; transcript_id "MSTRG.104402.2"; exon_number "2";
chr2	StringTie	transcript	191899760	191913782	1000	+	.	gene_id "MSTRG.104402"; transcript_id "MSTRG.104402.3";
chr2	StringTie	exon	191899760	191899805	1000	+	.	gene_id "MSTRG.104402"; transcript_id "MSTRG.104402.3"; exon_number "1";
chr2	StringTie	exon	191912924	191913782	1000	+	.	gene_id "MSTRG.104402"; transcript_id "MSTRG.104402.3"; exon_number "2";
chr2	StringTie	transcript	191911619	191913739	1000	+	.	gene_id "MSTRG.104402"; transcript_id "MSTRG.104402.4";
chr2	StringTie	exon	191911619	191912163	1000	+	.	gene_id "MSTRG.104402"; transcript_id "MSTRG.104402.4"; exon_number "1";
chr2	StringTie	exon	191912924	191913739	1000	+	.	gene_id "MSTRG.104402"; transcript_id "MSTRG.104402.4"; exon_number "2";
chr2	StringTie	transcript	191893324	191893633	1000	.	.	gene_id "MSTRG.104403"; transcript_id "MSTRG.104403.1";
chr2	StringTie	exon	191893324	191893633	1000	.	.	gene_id "MSTRG.104403"; transcript_id "MSTRG.104403.1"; exon_number "1";
chr2	StringTie	transcript	191896523	191898077	1000	.	.	gene_id "MSTRG.104404"; transcript_id "MSTRG.104404.1";
chr2	StringTie	exon	191896523	191898077	1000	.	.	gene_id "MSTRG.104404"; transcript_id "MSTRG.104404.1"; exon_number "1";
chr2	StringTie	transcript	191904247	191922802	1000	-	.	gene_id "MSTRG.104405"; transcript_id "MSTRG.104405.1";
chr2	StringTie	exon	191904247	191905951	1000	-	.	gene_id "MSTRG.104405"; transcript_id "MSTRG.104405.1"; exon_number "1";
chr2	StringTie	exon	191922776	191922802	1000	-	.	gene_id "MSTRG.104405"; transcript_id "MSTRG.104405.1"; exon_number "2";
chr2	StringTie	transcript	191923760	191923966	1000	.	.	gene_id "MSTRG.104406"; transcript_id "MSTRG.104406.1";
chr2	StringTie	exon	191923760	191923966	1000	.	.	gene_id "MSTRG.104406"; transcript_id "MSTRG.104406.1"; exon_number "1";
chr2	StringTie	transcript	191928498	191929737	1000	.	.	gene_id "MSTRG.104407"; transcript_id "MSTRG.104407.1";
chr2	StringTie	exon	191928498	191929737	1000	.	.	gene_id "MSTRG.104407"; transcript_id "MSTRG.104407.1"; exon_number "1";
chr2	StringTie	transcript	191930215	191930500	1000	.	.	gene_id "MSTRG.104408"; transcript_id "MSTRG.104408.1";
chr2	StringTie	exon	191930215	191930500	1000	.	.	gene_id "MSTRG.104408"; transcript_id "MSTRG.104408.1"; exon_number "1";
chr2	StringTie	transcript	191950017	192195709	1000	-	.	gene_id "MSTRG.104409"; transcript_id "ENST00000272771"; gene_name "TMEFF2"; ref_gene_id "ENSG00000144339";
chr2	StringTie	exon	191950017	191950407	1000	-	.	gene_id "MSTRG.104409"; transcript_id "ENST00000272771"; exon_number "1"; gene_name "TMEFF2"; ref_gene_id "ENSG00000144339";
chr2	StringTie	exon	191953679	191953837	1000	-	.	gene_id "MSTRG.104409"; transcript_id "ENST00000272771"; exon_number "2"; gene_name "TMEFF2"; ref_gene_id "ENSG00000144339";
chr2	StringTie	exon	191956255	191956378	1000	-	.	gene_id "MSTRG.104409"; transcript_id "ENST00000272771"; exon_number "3"; gene_name "TMEFF2"; ref_gene_id "ENSG00000144339";
chr2	StringTie	exon	191998262	191998321	1000	-	.	gene_id "MSTRG.104409"; transcript_id "ENST00000272771"; exon_number "4"; gene_name "TMEFF2"; ref_gene_id "ENSG00000144339";
chr2	StringTie	exon	191999060	191999208	1000	-	.	gene_id "MSTRG.104409"; transcript_id "ENST00000272771"; exon_number "5"; gene_name "TMEFF2"; ref_gene_id "ENSG00000144339";
chr2	StringTie	exon	192057679	192057775	1000	-	.	gene_id "MSTRG.104409"; transcript_id "ENST00000272771"; exon_number "6"; gene_name "TMEFF2"; ref_gene_id "ENSG00000144339";
chr2	StringTie	exon	192179668	192179694	1000	-	.	gene_id "MSTRG.104409"; transcript_id "ENST00000272771"; exon_number "7"; gene_name "TMEFF2"; ref_gene_id "ENSG00000144339";
chr2	StringTie	exon	192184354	192184483	1000	-	.	gene_id "MSTRG.104409"; transcript_id "ENST00000272771"; exon_number "8"; gene_name "TMEFF2"; ref_gene_id "ENSG00000144339";
chr2	StringTie	exon	192191880	192191989	1000	-	.	gene_id "MSTRG.104409"; transcript_id "ENST00000272771"; exon_number "9"; gene_name "TMEFF2"; ref_gene_id "ENSG00000144339";
chr2	StringTie	exon	192194353	192195709	1000	-	.	gene_id "MSTRG.104409"; transcript_id "ENST00000272771"; exon_number "10"; gene_name "TMEFF2"; ref_gene_id "ENSG00000144339";
chr2	StringTie	transcript	191949043	192194916	1000	-	.	gene_id "MSTRG.104409"; transcript_id "ENST00000392314"; gene_name "TMEFF2"; ref_gene_id "ENSG00000144339";
chr2	StringTie	exon	191949043	191950464	1000	-	.	gene_id "MSTRG.104409"; transcript_id "ENST00000392314"; exon_number "1"; gene_name "TMEFF2"; ref_gene_id "ENSG00000144339";
chr2	StringTie	exon	191953679	191953837	1000	-	.	gene_id "MSTRG.104409"; transcript_id "ENST00000392314"; exon_number "2"; gene_name "TMEFF2"; ref_gene_id "ENSG00000144339";
chr2	StringTie	exon	191956255	191956378	1000	-	.	gene_id "MSTRG.104409"; transcript_id "ENST00000392314"; exon_number "3"; gene_name "TMEFF2"; ref_gene_id "ENSG00000144339";
chr2	StringTie	exon	191998262	191998321	1000	-	.	gene_id "MSTRG.104409"; transcript_id "ENST00000392314"; exon_number "4"; gene_name "TMEFF2"; ref_gene_id "ENSG00000144339";
chr2	StringTie	exon	191999060	191999208	1000	-	.	gene_id "MSTRG.104409"; transcript_id "ENST00000392314"; exon_number "5"; gene_name "TMEFF2"; ref_gene_id "ENSG00000144339";
chr2	StringTie	exon	192057679	192057775	1000	-	.	gene_id "MSTRG.104409"; transcript_id "ENST00000392314"; exon_number "6"; gene_name "TMEFF2"; ref_gene_id "ENSG00000144339";
chr2	StringTie	exon	192179668	192179694	1000	-	.	gene_id "MSTRG.104409"; transcript_id "ENST00000392314"; exon_number "7"; gene_name "TMEFF2"; ref_gene_id "ENSG00000144339";
chr2	StringTie	exon	192184354	192184483	1000	-	.	gene_id "MSTRG.104409"; transcript_id "ENST00000392314"; exon_number "8"; gene_name "TMEFF2"; ref_gene_id "ENSG00000144339";
chr2	StringTie	exon	192191880	192191989	1000	-	.	gene_id "MSTRG.104409"; transcript_id "ENST00000392314"; exon_number "9"; gene_name "TMEFF2"; ref_gene_id "ENSG00000144339";
chr2	StringTie	exon	192194353	192194916	1000	-	.	gene_id "MSTRG.104409"; transcript_id "ENST00000392314"; exon_number "10"; gene_name "TMEFF2"; ref_gene_id "ENSG00000144339";
chr2	StringTie	transcript	192176743	192194524	1000	-	.	gene_id "MSTRG.104409"; transcript_id "ENST00000409056"; gene_name "TMEFF2"; ref_gene_id "ENSG00000144339";
chr2	StringTie	exon	192176743	192179694	1000	-	.	gene_id "MSTRG.104409"; transcript_id "ENST00000409056"; exon_number "1"; gene_name "TMEFF2"; ref_gene_id "ENSG00000144339";
chr2	StringTie	exon	192184354	192184483	1000	-	.	gene_id "MSTRG.104409"; transcript_id "ENST00000409056"; exon_number "2"; gene_name "TMEFF2"; ref_gene_id "ENSG00000144339";
chr2	StringTie	exon	192191880	192191989	1000	-	.	gene_id "MSTRG.104409"; transcript_id "ENST00000409056"; exon_number "3"; gene_name "TMEFF2"; ref_gene_id "ENSG00000144339";
chr2	StringTie	exon	192194353	192194524	1000	-	.	gene_id "MSTRG.104409"; transcript_id "ENST00000409056"; exon_number "4"; gene_name "TMEFF2"; ref_gene_id "ENSG00000144339";
chr2	StringTie	transcript	191992664	191999205	1000	-	.	gene_id "MSTRG.104409"; transcript_id "ENST00000487771"; gene_name "TMEFF2"; ref_gene_id "ENSG00000144339";
chr2	StringTie	exon	191992664	191992735	1000	-	.	gene_id "MSTRG.104409"; transcript_id "ENST00000487771"; exon_number "1"; gene_name "TMEFF2"; ref_gene_id "ENSG00000144339";
chr2	StringTie	exon	191998262	191998321	1000	-	.	gene_id "MSTRG.104409"; transcript_id "ENST00000487771"; exon_number "2"; gene_name "TMEFF2"; ref_gene_id "ENSG00000144339";
chr2	StringTie	exon	191999060	191999205	1000	-	.	gene_id "MSTRG.104409"; transcript_id "ENST00000487771"; exon_number "3"; gene_name "TMEFF2"; ref_gene_id "ENSG00000144339";
chr2	StringTie	transcript	191947582	192037358	1000	-	.	gene_id "MSTRG.104409"; transcript_id "MSTRG.104409.1";
chr2	StringTie	exon	191947582	191950407	1000	-	.	gene_id "MSTRG.104409"; transcript_id "MSTRG.104409.1"; exon_number "1";
chr2	StringTie	exon	191953679	191970162	1000	-	.	gene_id "MSTRG.104409"; transcript_id "MSTRG.104409.1"; exon_number "2";
chr2	StringTie	exon	191989509	191989550	1000	-	.	gene_id "MSTRG.104409"; transcript_id "MSTRG.104409.1"; exon_number "3";
chr2	StringTie	exon	191998262	191998321	1000	-	.	gene_id "MSTRG.104409"; transcript_id "MSTRG.104409.1"; exon_number "4";
chr2	StringTie	exon	191999060	191999208	1000	-	.	gene_id "MSTRG.104409"; transcript_id "MSTRG.104409.1"; exon_number "5";
chr2	StringTie	exon	192022073	192037358	1000	-	.	gene_id "MSTRG.104409"; transcript_id "MSTRG.104409.1"; exon_number "6";
chr2	StringTie	transcript	191986819	192008280	1000	-	.	gene_id "MSTRG.104409"; transcript_id "MSTRG.104409.10";
chr2	StringTie	exon	191986819	191987229	1000	-	.	gene_id "MSTRG.104409"; transcript_id "MSTRG.104409.10"; exon_number "1";
chr2	StringTie	exon	191989509	191989550	1000	-	.	gene_id "MSTRG.104409"; transcript_id "MSTRG.104409.10"; exon_number "2";
chr2	StringTie	exon	191998262	191998321	1000	-	.	gene_id "MSTRG.104409"; transcript_id "MSTRG.104409.10"; exon_number "3";
chr2	StringTie	exon	191999060	191999208	1000	-	.	gene_id "MSTRG.104409"; transcript_id "MSTRG.104409.10"; exon_number "4";
chr2	StringTie	exon	192006691	192008280	1000	-	.	gene_id "MSTRG.104409"; transcript_id "MSTRG.104409.10"; exon_number "5";
chr2	StringTie	transcript	191986914	192057799	1000	-	.	gene_id "MSTRG.104409"; transcript_id "MSTRG.104409.11";
chr2	StringTie	exon	191986914	191986942	1000	-	.	gene_id "MSTRG.104409"; transcript_id "MSTRG.104409.11"; exon_number "1";
chr2	StringTie	exon	191987177	191987229	1000	-	.	gene_id "MSTRG.104409"; transcript_id "MSTRG.104409.11"; exon_number "2";
chr2	StringTie	exon	191989509	191989550	1000	-	.	gene_id "MSTRG.104409"; transcript_id "MSTRG.104409.11"; exon_number "3";
chr2	StringTie	exon	191998262	191998321	1000	-	.	gene_id "MSTRG.104409"; transcript_id "MSTRG.104409.11"; exon_number "4";
chr2	StringTie	exon	191999060	191999208	1000	-	.	gene_id "MSTRG.104409"; transcript_id "MSTRG.104409.11"; exon_number "5";
chr2	StringTie	exon	192057679	192057799	1000	-	.	gene_id "MSTRG.104409"; transcript_id "MSTRG.104409.11"; exon_number "6";
chr2	StringTie	transcript	191992664	192001046	1000	-	.	gene_id "MSTRG.104409"; transcript_id "MSTRG.104409.12";
chr2	StringTie	exon	191992664	191992735	1000	-	.	gene_id "MSTRG.104409"; transcript_id "MSTRG.104409.12"; exon_number "1";
chr2	StringTie	exon	191998262	191998321	1000	-	.	gene_id "MSTRG.104409"; transcript_id "MSTRG.104409.12"; exon_number "2";
chr2	StringTie	exon	191999060	191999208	1000	-	.	gene_id "MSTRG.104409"; transcript_id "MSTRG.104409.12"; exon_number "3";
chr2	StringTie	exon	192000901	192001046	1000	-	.	gene_id "MSTRG.104409"; transcript_id "MSTRG.104409.12"; exon_number "4";
chr2	StringTie	transcript	191992664	191999633	1000	-	.	gene_id "MSTRG.104409"; transcript_id "MSTRG.104409.13";
chr2	StringTie	exon	191992664	191992735	1000	-	.	gene_id "MSTRG.104409"; transcript_id "MSTRG.104409.13"; exon_number "1";
chr2	StringTie	exon	191998262	191998321	1000	-	.	gene_id "MSTRG.104409"; transcript_id "MSTRG.104409.13"; exon_number "2";
chr2	StringTie	exon	191999060	191999208	1000	-	.	gene_id "MSTRG.104409"; transcript_id "MSTRG.104409.13"; exon_number "3";
chr2	StringTie	exon	191999575	191999633	1000	-	.	gene_id "MSTRG.104409"; transcript_id "MSTRG.104409.13"; exon_number "4";
chr2	StringTie	transcript	191992664	192006873	1000	-	.	gene_id "MSTRG.104409"; transcript_id "MSTRG.104409.14";
chr2	StringTie	exon	191992664	191992735	1000	-	.	gene_id "MSTRG.104409"; transcript_id "MSTRG.104409.14"; exon_number "1";
chr2	StringTie	exon	191998262	191998321	1000	-	.	gene_id "MSTRG.104409"; transcript_id "MSTRG.104409.14"; exon_number "2";
chr2	StringTie	exon	191999060	191999208	1000	-	.	gene_id "MSTRG.104409"; transcript_id "MSTRG.104409.14"; exon_number "3";
chr2	StringTie	exon	192006691	192006873	1000	-	.	gene_id "MSTRG.104409"; transcript_id "MSTRG.104409.14"; exon_number "4";
chr2	StringTie	transcript	191992664	192057790	1000	-	.	gene_id "MSTRG.104409"; transcript_id "MSTRG.104409.15";
chr2	StringTie	exon	191992664	191992735	1000	-	.	gene_id "MSTRG.104409"; transcript_id "MSTRG.104409.15"; exon_number "1";
chr2	StringTie	exon	191998262	191998321	1000	-	.	gene_id "MSTRG.104409"; transcript_id "MSTRG.104409.15"; exon_number "2";
chr2	StringTie	exon	191999060	191999208	1000	-	.	gene_id "MSTRG.104409"; transcript_id "MSTRG.104409.15"; exon_number "3";
chr2	StringTie	exon	192057679	192057790	1000	-	.	gene_id "MSTRG.104409"; transcript_id "MSTRG.104409.15"; exon_number "4";
chr2	StringTie	transcript	192044523	192057993	1000	-	.	gene_id "MSTRG.104409"; transcript_id "MSTRG.104409.17";
chr2	StringTie	exon	192044523	192053574	1000	-	.	gene_id "MSTRG.104409"; transcript_id "MSTRG.104409.17"; exon_number "1";
chr2	StringTie	exon	192057679	192057993	1000	-	.	gene_id "MSTRG.104409"; transcript_id "MSTRG.104409.17"; exon_number "2";
chr2	StringTie	transcript	192055081	192057879	1000	-	.	gene_id "MSTRG.104409"; transcript_id "MSTRG.104409.18";
chr2	StringTie	exon	192055081	192055223	1000	-	.	gene_id "MSTRG.104409"; transcript_id "MSTRG.104409.18"; exon_number "1";
chr2	StringTie	exon	192057679	192057879	1000	-	.	gene_id "MSTRG.104409"; transcript_id "MSTRG.104409.18"; exon_number "2";
chr2	StringTie	transcript	192143445	192199377	1000	-	.	gene_id "MSTRG.104409"; transcript_id "MSTRG.104409.19";
chr2	StringTie	exon	192143445	192161450	1000	-	.	gene_id "MSTRG.104409"; transcript_id "MSTRG.104409.19"; exon_number "1";
chr2	StringTie	exon	192179668	192179694	1000	-	.	gene_id "MSTRG.104409"; transcript_id "MSTRG.104409.19"; exon_number "2";
chr2	StringTie	exon	192184354	192184483	1000	-	.	gene_id "MSTRG.104409"; transcript_id "MSTRG.104409.19"; exon_number "3";
chr2	StringTie	exon	192191880	192191989	1000	-	.	gene_id "MSTRG.104409"; transcript_id "MSTRG.104409.19"; exon_number "4";
chr2	StringTie	exon	192194353	192199377	1000	-	.	gene_id "MSTRG.104409"; transcript_id "MSTRG.104409.19"; exon_number "5";
chr2	StringTie	transcript	191949020	192194999	1000	-	.	gene_id "MSTRG.104409"; transcript_id "MSTRG.104409.2";
chr2	StringTie	exon	191949020	191950407	1000	-	.	gene_id "MSTRG.104409"; transcript_id "MSTRG.104409.2"; exon_number "1";
chr2	StringTie	exon	191953679	191953837	1000	-	.	gene_id "MSTRG.104409"; transcript_id "MSTRG.104409.2"; exon_number "2";
chr2	StringTie	exon	191956255	191956378	1000	-	.	gene_id "MSTRG.104409"; transcript_id "MSTRG.104409.2"; exon_number "3";
chr2	StringTie	exon	191998262	191998321	1000	-	.	gene_id "MSTRG.104409"; transcript_id "MSTRG.104409.2"; exon_number "4";
chr2	StringTie	exon	191999060	191999208	1000	-	.	gene_id "MSTRG.104409"; transcript_id "MSTRG.104409.2"; exon_number "5";
chr2	StringTie	exon	192057679	192057775	1000	-	.	gene_id "MSTRG.104409"; transcript_id "MSTRG.104409.2"; exon_number "6";
chr2	StringTie	exon	192184354	192184483	1000	-	.	gene_id "MSTRG.104409"; transcript_id "MSTRG.104409.2"; exon_number "7";
chr2	StringTie	exon	192191880	192191989	1000	-	.	gene_id "MSTRG.104409"; transcript_id "MSTRG.104409.2"; exon_number "8";
chr2	StringTie	exon	192194353	192194999	1000	-	.	gene_id "MSTRG.104409"; transcript_id "MSTRG.104409.2"; exon_number "9";
chr2	StringTie	transcript	192160387	192194992	1000	-	.	gene_id "MSTRG.104409"; transcript_id "MSTRG.104409.20";
chr2	StringTie	exon	192160387	192160455	1000	-	.	gene_id "MSTRG.104409"; transcript_id "MSTRG.104409.20"; exon_number "1";
chr2	StringTie	exon	192179668	192179694	1000	-	.	gene_id "MSTRG.104409"; transcript_id "MSTRG.104409.20"; exon_number "2";
chr2	StringTie	exon	192184354	192184483	1000	-	.	gene_id "MSTRG.104409"; transcript_id "MSTRG.104409.20"; exon_number "3";
chr2	StringTie	exon	192191880	192191989	1000	-	.	gene_id "MSTRG.104409"; transcript_id "MSTRG.104409.20"; exon_number "4";
chr2	StringTie	exon	192194353	192194992	1000	-	.	gene_id "MSTRG.104409"; transcript_id "MSTRG.104409.20"; exon_number "5";
chr2	StringTie	transcript	192166927	192198239	1000	-	.	gene_id "MSTRG.104409"; transcript_id "MSTRG.104409.21";
chr2	StringTie	exon	192166927	192179552	1000	-	.	gene_id "MSTRG.104409"; transcript_id "MSTRG.104409.21"; exon_number "1";
chr2	StringTie	exon	192179668	192179694	1000	-	.	gene_id "MSTRG.104409"; transcript_id "MSTRG.104409.21"; exon_number "2";
chr2	StringTie	exon	192184354	192184483	1000	-	.	gene_id "MSTRG.104409"; transcript_id "MSTRG.104409.21"; exon_number "3";
chr2	StringTie	exon	192191880	192191989	1000	-	.	gene_id "MSTRG.104409"; transcript_id "MSTRG.104409.21"; exon_number "4";
chr2	StringTie	exon	192194353	192198239	1000	-	.	gene_id "MSTRG.104409"; transcript_id "MSTRG.104409.21"; exon_number "5";
chr2	StringTie	transcript	192172848	192195731	1000	-	.	gene_id "MSTRG.104409"; transcript_id "MSTRG.104409.22";
chr2	StringTie	exon	192172848	192172985	1000	-	.	gene_id "MSTRG.104409"; transcript_id "MSTRG.104409.22"; exon_number "1";
chr2	StringTie	exon	192179668	192179694	1000	-	.	gene_id "MSTRG.104409"; transcript_id "MSTRG.104409.22"; exon_number "2";
chr2	StringTie	exon	192184354	192184483	1000	-	.	gene_id "MSTRG.104409"; transcript_id "MSTRG.104409.22"; exon_number "3";
chr2	StringTie	exon	192191880	192191989	1000	-	.	gene_id "MSTRG.104409"; transcript_id "MSTRG.104409.22"; exon_number "4";
chr2	StringTie	exon	192194353	192195731	1000	-	.	gene_id "MSTRG.104409"; transcript_id "MSTRG.104409.22"; exon_number "5";
chr2	StringTie	transcript	192176180	192194923	1000	-	.	gene_id "MSTRG.104409"; transcript_id "MSTRG.104409.23";
chr2	StringTie	exon	192176180	192176637	1000	-	.	gene_id "MSTRG.104409"; transcript_id "MSTRG.104409.23"; exon_number "1";
chr2	StringTie	exon	192179668	192179694	1000	-	.	gene_id "MSTRG.104409"; transcript_id "MSTRG.104409.23"; exon_number "2";
chr2	StringTie	exon	192184354	192184483	1000	-	.	gene_id "MSTRG.104409"; transcript_id "MSTRG.104409.23"; exon_number "3";
chr2	StringTie	exon	192191880	192191989	1000	-	.	gene_id "MSTRG.104409"; transcript_id "MSTRG.104409.23"; exon_number "4";
chr2	StringTie	exon	192194353	192194923	1000	-	.	gene_id "MSTRG.104409"; transcript_id "MSTRG.104409.23"; exon_number "5";
chr2	StringTie	transcript	191949066	192179700	1000	-	.	gene_id "MSTRG.104409"; transcript_id "MSTRG.104409.4";
chr2	StringTie	exon	191949066	191950407	1000	-	.	gene_id "MSTRG.104409"; transcript_id "MSTRG.104409.4"; exon_number "1";
chr2	StringTie	exon	191953679	191953837	1000	-	.	gene_id "MSTRG.104409"; transcript_id "MSTRG.104409.4"; exon_number "2";
chr2	StringTie	exon	191998262	191998321	1000	-	.	gene_id "MSTRG.104409"; transcript_id "MSTRG.104409.4"; exon_number "3";
chr2	StringTie	exon	191999060	191999208	1000	-	.	gene_id "MSTRG.104409"; transcript_id "MSTRG.104409.4"; exon_number "4";
chr2	StringTie	exon	192057679	192057775	1000	-	.	gene_id "MSTRG.104409"; transcript_id "MSTRG.104409.4"; exon_number "5";
chr2	StringTie	exon	192179668	192179700	1000	-	.	gene_id "MSTRG.104409"; transcript_id "MSTRG.104409.4"; exon_number "6";
chr2	StringTie	transcript	191950032	192057785	1000	-	.	gene_id "MSTRG.104409"; transcript_id "MSTRG.104409.6";
chr2	StringTie	exon	191950032	191950464	1000	-	.	gene_id "MSTRG.104409"; transcript_id "MSTRG.104409.6"; exon_number "1";
chr2	StringTie	exon	191953679	191953837	1000	-	.	gene_id "MSTRG.104409"; transcript_id "MSTRG.104409.6"; exon_number "2";
chr2	StringTie	exon	191956255	191956347	1000	-	.	gene_id "MSTRG.104409"; transcript_id "MSTRG.104409.6"; exon_number "3";
chr2	StringTie	exon	191998262	191998321	1000	-	.	gene_id "MSTRG.104409"; transcript_id "MSTRG.104409.6"; exon_number "4";
chr2	StringTie	exon	191999060	191999208	1000	-	.	gene_id "MSTRG.104409"; transcript_id "MSTRG.104409.6"; exon_number "5";
chr2	StringTie	exon	192057679	192057785	1000	-	.	gene_id "MSTRG.104409"; transcript_id "MSTRG.104409.6"; exon_number "6";
chr2	StringTie	transcript	191950038	192194946	1000	-	.	gene_id "MSTRG.104409"; transcript_id "MSTRG.104409.7";
chr2	StringTie	exon	191950038	191950464	1000	-	.	gene_id "MSTRG.104409"; transcript_id "MSTRG.104409.7"; exon_number "1";
chr2	StringTie	exon	191953679	191953833	1000	-	.	gene_id "MSTRG.104409"; transcript_id "MSTRG.104409.7"; exon_number "2";
chr2	StringTie	exon	191956253	191956378	1000	-	.	gene_id "MSTRG.104409"; transcript_id "MSTRG.104409.7"; exon_number "3";
chr2	StringTie	exon	191998262	191998321	1000	-	.	gene_id "MSTRG.104409"; transcript_id "MSTRG.104409.7"; exon_number "4";
chr2	StringTie	exon	191999060	191999208	1000	-	.	gene_id "MSTRG.104409"; transcript_id "MSTRG.104409.7"; exon_number "5";
chr2	StringTie	exon	192057679	192057775	1000	-	.	gene_id "MSTRG.104409"; transcript_id "MSTRG.104409.7"; exon_number "6";
chr2	StringTie	exon	192184354	192184483	1000	-	.	gene_id "MSTRG.104409"; transcript_id "MSTRG.104409.7"; exon_number "7";
chr2	StringTie	exon	192191880	192191989	1000	-	.	gene_id "MSTRG.104409"; transcript_id "MSTRG.104409.7"; exon_number "8";
chr2	StringTie	exon	192194353	192194946	1000	-	.	gene_id "MSTRG.104409"; transcript_id "MSTRG.104409.7"; exon_number "9";
chr2	StringTie	transcript	191950038	192194524	1000	-	.	gene_id "MSTRG.104409"; transcript_id "MSTRG.104409.8";
chr2	StringTie	exon	191950038	191950464	1000	-	.	gene_id "MSTRG.104409"; transcript_id "MSTRG.104409.8"; exon_number "1";
chr2	StringTie	exon	191953679	191953833	1000	-	.	gene_id "MSTRG.104409"; transcript_id "MSTRG.104409.8"; exon_number "2";
chr2	StringTie	exon	191956253	191956378	1000	-	.	gene_id "MSTRG.104409"; transcript_id "MSTRG.104409.8"; exon_number "3";
chr2	StringTie	exon	191989509	191989550	1000	-	.	gene_id "MSTRG.104409"; transcript_id "MSTRG.104409.8"; exon_number "4";
chr2	StringTie	exon	191998262	191998321	1000	-	.	gene_id "MSTRG.104409"; transcript_id "MSTRG.104409.8"; exon_number "5";
chr2	StringTie	exon	191999060	191999208	1000	-	.	gene_id "MSTRG.104409"; transcript_id "MSTRG.104409.8"; exon_number "6";
chr2	StringTie	exon	192057679	192057775	1000	-	.	gene_id "MSTRG.104409"; transcript_id "MSTRG.104409.8"; exon_number "7";
chr2	StringTie	exon	192179668	192179694	1000	-	.	gene_id "MSTRG.104409"; transcript_id "MSTRG.104409.8"; exon_number "8";
chr2	StringTie	exon	192184354	192184483	1000	-	.	gene_id "MSTRG.104409"; transcript_id "MSTRG.104409.8"; exon_number "9";
chr2	StringTie	exon	192191880	192191989	1000	-	.	gene_id "MSTRG.104409"; transcript_id "MSTRG.104409.8"; exon_number "10";
chr2	StringTie	exon	192194353	192194524	1000	-	.	gene_id "MSTRG.104409"; transcript_id "MSTRG.104409.8"; exon_number "11";
chr2	StringTie	transcript	191970042	192000926	1000	-	.	gene_id "MSTRG.104409"; transcript_id "MSTRG.104409.9";
chr2	StringTie	exon	191970042	191970162	1000	-	.	gene_id "MSTRG.104409"; transcript_id "MSTRG.104409.9"; exon_number "1";
chr2	StringTie	exon	191989509	191989550	1000	-	.	gene_id "MSTRG.104409"; transcript_id "MSTRG.104409.9"; exon_number "2";
chr2	StringTie	exon	191998262	191998321	1000	-	.	gene_id "MSTRG.104409"; transcript_id "MSTRG.104409.9"; exon_number "3";
chr2	StringTie	exon	191999060	191999208	1000	-	.	gene_id "MSTRG.104409"; transcript_id "MSTRG.104409.9"; exon_number "4";
chr2	StringTie	exon	192000901	192000926	1000	-	.	gene_id "MSTRG.104409"; transcript_id "MSTRG.104409.9"; exon_number "5";
chr1	StringTie	transcript	150251787	150253326	1000	.	.	gene_id "MSTRG.10441"; transcript_id "MSTRG.10441.1";
chr1	StringTie	exon	150251787	150253326	1000	.	.	gene_id "MSTRG.10441"; transcript_id "MSTRG.10441.1"; exon_number "1";
chr2	StringTie	transcript	192001734	192019754	1000	+	.	gene_id "MSTRG.104410"; transcript_id "MSTRG.104410.1";
chr2	StringTie	exon	192001734	192001803	1000	+	.	gene_id "MSTRG.104410"; transcript_id "MSTRG.104410.1"; exon_number "1";
chr2	StringTie	exon	192002114	192002213	1000	+	.	gene_id "MSTRG.104410"; transcript_id "MSTRG.104410.1"; exon_number "2";
chr2	StringTie	exon	192019656	192019754	1000	+	.	gene_id "MSTRG.104410"; transcript_id "MSTRG.104410.1"; exon_number "3";
chr2	StringTie	transcript	192104652	192106664	1000	.	.	gene_id "MSTRG.104411"; transcript_id "MSTRG.104411.1";
chr2	StringTie	exon	192104652	192106664	1000	.	.	gene_id "MSTRG.104411"; transcript_id "MSTRG.104411.1"; exon_number "1";
chr2	StringTie	transcript	192130383	192136115	1000	-	.	gene_id "MSTRG.104412"; transcript_id "MSTRG.104412.1";
chr2	StringTie	exon	192130383	192136115	1000	-	.	gene_id "MSTRG.104412"; transcript_id "MSTRG.104412.1"; exon_number "1";
chr2	StringTie	transcript	192130388	192136112	1000	-	.	gene_id "MSTRG.104412"; transcript_id "MSTRG.104412.2";
chr2	StringTie	exon	192130388	192130645	1000	-	.	gene_id "MSTRG.104412"; transcript_id "MSTRG.104412.2"; exon_number "1";
chr2	StringTie	exon	192135833	192136112	1000	-	.	gene_id "MSTRG.104412"; transcript_id "MSTRG.104412.2"; exon_number "2";
chr2	StringTie	transcript	192130408	192136104	1000	-	.	gene_id "MSTRG.104412"; transcript_id "MSTRG.104412.3";
chr2	StringTie	exon	192130408	192130645	1000	-	.	gene_id "MSTRG.104412"; transcript_id "MSTRG.104412.3"; exon_number "1";
chr2	StringTie	exon	192135789	192136104	1000	-	.	gene_id "MSTRG.104412"; transcript_id "MSTRG.104412.3"; exon_number "2";
chr2	StringTie	transcript	192195494	192212289	1000	+	.	gene_id "MSTRG.104413"; transcript_id "MSTRG.104413.1";
chr2	StringTie	exon	192195494	192195705	1000	+	.	gene_id "MSTRG.104413"; transcript_id "MSTRG.104413.1"; exon_number "1";
chr2	StringTie	exon	192203443	192203967	1000	+	.	gene_id "MSTRG.104413"; transcript_id "MSTRG.104413.1"; exon_number "2";
chr2	StringTie	exon	192211830	192212289	1000	+	.	gene_id "MSTRG.104413"; transcript_id "MSTRG.104413.1"; exon_number "3";
chr2	StringTie	transcript	192390090	192425856	1000	+	.	gene_id "MSTRG.104414"; transcript_id "MSTRG.104414.1";
chr2	StringTie	exon	192390090	192390195	1000	+	.	gene_id "MSTRG.104414"; transcript_id "MSTRG.104414.1"; exon_number "1";
chr2	StringTie	exon	192390493	192390760	1000	+	.	gene_id "MSTRG.104414"; transcript_id "MSTRG.104414.1"; exon_number "2";
chr2	StringTie	exon	192391071	192391228	1000	+	.	gene_id "MSTRG.104414"; transcript_id "MSTRG.104414.1"; exon_number "3";
chr2	StringTie	exon	192396591	192396686	1000	+	.	gene_id "MSTRG.104414"; transcript_id "MSTRG.104414.1"; exon_number "4";
chr2	StringTie	exon	192400163	192400250	1000	+	.	gene_id "MSTRG.104414"; transcript_id "MSTRG.104414.1"; exon_number "5";
chr2	StringTie	exon	192413657	192413755	1000	+	.	gene_id "MSTRG.104414"; transcript_id "MSTRG.104414.1"; exon_number "6";
chr2	StringTie	exon	192416168	192416410	1000	+	.	gene_id "MSTRG.104414"; transcript_id "MSTRG.104414.1"; exon_number "7";
chr2	StringTie	exon	192424869	192425856	1000	+	.	gene_id "MSTRG.104414"; transcript_id "MSTRG.104414.1"; exon_number "8";
chr2	StringTie	transcript	192390553	192425856	1000	+	.	gene_id "MSTRG.104414"; transcript_id "MSTRG.104414.10";
chr2	StringTie	exon	192390553	192390760	1000	+	.	gene_id "MSTRG.104414"; transcript_id "MSTRG.104414.10"; exon_number "1";
chr2	StringTie	exon	192391071	192391228	1000	+	.	gene_id "MSTRG.104414"; transcript_id "MSTRG.104414.10"; exon_number "2";
chr2	StringTie	exon	192396591	192396686	1000	+	.	gene_id "MSTRG.104414"; transcript_id "MSTRG.104414.10"; exon_number "3";
chr2	StringTie	exon	192400163	192400250	1000	+	.	gene_id "MSTRG.104414"; transcript_id "MSTRG.104414.10"; exon_number "4";
chr2	StringTie	exon	192413657	192413755	1000	+	.	gene_id "MSTRG.104414"; transcript_id "MSTRG.104414.10"; exon_number "5";
chr2	StringTie	exon	192414569	192425856	1000	+	.	gene_id "MSTRG.104414"; transcript_id "MSTRG.104414.10"; exon_number "6";
chr2	StringTie	transcript	192390553	192425636	1000	+	.	gene_id "MSTRG.104414"; transcript_id "MSTRG.104414.11";
chr2	StringTie	exon	192390553	192390760	1000	+	.	gene_id "MSTRG.104414"; transcript_id "MSTRG.104414.11"; exon_number "1";
chr2	StringTie	exon	192391071	192391228	1000	+	.	gene_id "MSTRG.104414"; transcript_id "MSTRG.104414.11"; exon_number "2";
chr2	StringTie	exon	192396591	192396686	1000	+	.	gene_id "MSTRG.104414"; transcript_id "MSTRG.104414.11"; exon_number "3";
chr2	StringTie	exon	192400163	192400250	1000	+	.	gene_id "MSTRG.104414"; transcript_id "MSTRG.104414.11"; exon_number "4";
chr2	StringTie	exon	192413657	192413755	1000	+	.	gene_id "MSTRG.104414"; transcript_id "MSTRG.104414.11"; exon_number "5";
chr2	StringTie	exon	192416171	192416410	1000	+	.	gene_id "MSTRG.104414"; transcript_id "MSTRG.104414.11"; exon_number "6";
chr2	StringTie	exon	192424869	192425636	1000	+	.	gene_id "MSTRG.104414"; transcript_id "MSTRG.104414.11"; exon_number "7";
chr2	StringTie	transcript	192390554	192425856	1000	+	.	gene_id "MSTRG.104414"; transcript_id "MSTRG.104414.12";
chr2	StringTie	exon	192390554	192390760	1000	+	.	gene_id "MSTRG.104414"; transcript_id "MSTRG.104414.12"; exon_number "1";
chr2	StringTie	exon	192391071	192391228	1000	+	.	gene_id "MSTRG.104414"; transcript_id "MSTRG.104414.12"; exon_number "2";
chr2	StringTie	exon	192396591	192396686	1000	+	.	gene_id "MSTRG.104414"; transcript_id "MSTRG.104414.12"; exon_number "3";
chr2	StringTie	exon	192400163	192400250	1000	+	.	gene_id "MSTRG.104414"; transcript_id "MSTRG.104414.12"; exon_number "4";
chr2	StringTie	exon	192416171	192425856	1000	+	.	gene_id "MSTRG.104414"; transcript_id "MSTRG.104414.12"; exon_number "5";
chr2	StringTie	transcript	192390554	192422863	1000	+	.	gene_id "MSTRG.104414"; transcript_id "MSTRG.104414.13";
chr2	StringTie	exon	192390554	192390760	1000	+	.	gene_id "MSTRG.104414"; transcript_id "MSTRG.104414.13"; exon_number "1";
chr2	StringTie	exon	192391071	192391228	1000	+	.	gene_id "MSTRG.104414"; transcript_id "MSTRG.104414.13"; exon_number "2";
chr2	StringTie	exon	192400163	192400250	1000	+	.	gene_id "MSTRG.104414"; transcript_id "MSTRG.104414.13"; exon_number "3";
chr2	StringTie	exon	192413657	192413755	1000	+	.	gene_id "MSTRG.104414"; transcript_id "MSTRG.104414.13"; exon_number "4";
chr2	StringTie	exon	192416171	192422863	1000	+	.	gene_id "MSTRG.104414"; transcript_id "MSTRG.104414.13"; exon_number "5";
chr2	StringTie	transcript	192390559	192471541	1000	+	.	gene_id "MSTRG.104414"; transcript_id "MSTRG.104414.14";
chr2	StringTie	exon	192390559	192390760	1000	+	.	gene_id "MSTRG.104414"; transcript_id "MSTRG.104414.14"; exon_number "1";
chr2	StringTie	exon	192400163	192400250	1000	+	.	gene_id "MSTRG.104414"; transcript_id "MSTRG.104414.14"; exon_number "2";
chr2	StringTie	exon	192424869	192424908	1000	+	.	gene_id "MSTRG.104414"; transcript_id "MSTRG.104414.14"; exon_number "3";
chr2	StringTie	exon	192431367	192431492	1000	+	.	gene_id "MSTRG.104414"; transcript_id "MSTRG.104414.14"; exon_number "4";
chr2	StringTie	exon	192457420	192457481	1000	+	.	gene_id "MSTRG.104414"; transcript_id "MSTRG.104414.14"; exon_number "5";
chr2	StringTie	exon	192457970	192458177	1000	+	.	gene_id "MSTRG.104414"; transcript_id "MSTRG.104414.14"; exon_number "6";
chr2	StringTie	exon	192458262	192458391	1000	+	.	gene_id "MSTRG.104414"; transcript_id "MSTRG.104414.14"; exon_number "7";
chr2	StringTie	exon	192470333	192470513	1000	+	.	gene_id "MSTRG.104414"; transcript_id "MSTRG.104414.14"; exon_number "8";
chr2	StringTie	exon	192470956	192471024	1000	+	.	gene_id "MSTRG.104414"; transcript_id "MSTRG.104414.14"; exon_number "9";
chr2	StringTie	exon	192471343	192471541	1000	+	.	gene_id "MSTRG.104414"; transcript_id "MSTRG.104414.14"; exon_number "10";
chr2	StringTie	transcript	192390566	192425615	1000	+	.	gene_id "MSTRG.104414"; transcript_id "MSTRG.104414.15";
chr2	StringTie	exon	192390566	192390760	1000	+	.	gene_id "MSTRG.104414"; transcript_id "MSTRG.104414.15"; exon_number "1";
chr2	StringTie	exon	192400163	192400250	1000	+	.	gene_id "MSTRG.104414"; transcript_id "MSTRG.104414.15"; exon_number "2";
chr2	StringTie	exon	192413657	192413755	1000	+	.	gene_id "MSTRG.104414"; transcript_id "MSTRG.104414.15"; exon_number "3";
chr2	StringTie	exon	192416171	192416410	1000	+	.	gene_id "MSTRG.104414"; transcript_id "MSTRG.104414.15"; exon_number "4";
chr2	StringTie	exon	192424869	192425615	1000	+	.	gene_id "MSTRG.104414"; transcript_id "MSTRG.104414.15"; exon_number "5";
chr2	StringTie	transcript	192390573	192431877	1000	+	.	gene_id "MSTRG.104414"; transcript_id "MSTRG.104414.16";
chr2	StringTie	exon	192390573	192390760	1000	+	.	gene_id "MSTRG.104414"; transcript_id "MSTRG.104414.16"; exon_number "1";
chr2	StringTie	exon	192396591	192396686	1000	+	.	gene_id "MSTRG.104414"; transcript_id "MSTRG.104414.16"; exon_number "2";
chr2	StringTie	exon	192400163	192400250	1000	+	.	gene_id "MSTRG.104414"; transcript_id "MSTRG.104414.16"; exon_number "3";
chr2	StringTie	exon	192413657	192413755	1000	+	.	gene_id "MSTRG.104414"; transcript_id "MSTRG.104414.16"; exon_number "4";
chr2	StringTie	exon	192416168	192424581	1000	+	.	gene_id "MSTRG.104414"; transcript_id "MSTRG.104414.16"; exon_number "5";
chr2	StringTie	exon	192431367	192431877	1000	+	.	gene_id "MSTRG.104414"; transcript_id "MSTRG.104414.16"; exon_number "6";
chr2	StringTie	transcript	192390576	192479716	1000	+	.	gene_id "MSTRG.104414"; transcript_id "MSTRG.104414.17";
chr2	StringTie	exon	192390576	192390760	1000	+	.	gene_id "MSTRG.104414"; transcript_id "MSTRG.104414.17"; exon_number "1";
chr2	StringTie	exon	192391071	192391228	1000	+	.	gene_id "MSTRG.104414"; transcript_id "MSTRG.104414.17"; exon_number "2";
chr2	StringTie	exon	192396591	192396686	1000	+	.	gene_id "MSTRG.104414"; transcript_id "MSTRG.104414.17"; exon_number "3";
chr2	StringTie	exon	192400163	192400250	1000	+	.	gene_id "MSTRG.104414"; transcript_id "MSTRG.104414.17"; exon_number "4";
chr2	StringTie	exon	192413657	192413755	1000	+	.	gene_id "MSTRG.104414"; transcript_id "MSTRG.104414.17"; exon_number "5";
chr2	StringTie	exon	192431367	192431492	1000	+	.	gene_id "MSTRG.104414"; transcript_id "MSTRG.104414.17"; exon_number "6";
chr2	StringTie	exon	192457420	192457481	1000	+	.	gene_id "MSTRG.104414"; transcript_id "MSTRG.104414.17"; exon_number "7";
chr2	StringTie	exon	192457970	192458177	1000	+	.	gene_id "MSTRG.104414"; transcript_id "MSTRG.104414.17"; exon_number "8";
chr2	StringTie	exon	192458262	192458391	1000	+	.	gene_id "MSTRG.104414"; transcript_id "MSTRG.104414.17"; exon_number "9";
chr2	StringTie	exon	192470333	192470513	1000	+	.	gene_id "MSTRG.104414"; transcript_id "MSTRG.104414.17"; exon_number "10";
chr2	StringTie	exon	192470956	192471024	1000	+	.	gene_id "MSTRG.104414"; transcript_id "MSTRG.104414.17"; exon_number "11";
chr2	StringTie	exon	192471343	192479716	1000	+	.	gene_id "MSTRG.104414"; transcript_id "MSTRG.104414.17"; exon_number "12";
chr2	StringTie	transcript	192390580	192471471	1000	+	.	gene_id "MSTRG.104414"; transcript_id "MSTRG.104414.18";
chr2	StringTie	exon	192390580	192390760	1000	+	.	gene_id "MSTRG.104414"; transcript_id "MSTRG.104414.18"; exon_number "1";
chr2	StringTie	exon	192396591	192396686	1000	+	.	gene_id "MSTRG.104414"; transcript_id "MSTRG.104414.18"; exon_number "2";
chr2	StringTie	exon	192400163	192400250	1000	+	.	gene_id "MSTRG.104414"; transcript_id "MSTRG.104414.18"; exon_number "3";
chr2	StringTie	exon	192413657	192413755	1000	+	.	gene_id "MSTRG.104414"; transcript_id "MSTRG.104414.18"; exon_number "4";
chr2	StringTie	exon	192431367	192432921	1000	+	.	gene_id "MSTRG.104414"; transcript_id "MSTRG.104414.18"; exon_number "5";
chr2	StringTie	exon	192445120	192445308	1000	+	.	gene_id "MSTRG.104414"; transcript_id "MSTRG.104414.18"; exon_number "6";
chr2	StringTie	exon	192457420	192457481	1000	+	.	gene_id "MSTRG.104414"; transcript_id "MSTRG.104414.18"; exon_number "7";
chr2	StringTie	exon	192457970	192458177	1000	+	.	gene_id "MSTRG.104414"; transcript_id "MSTRG.104414.18"; exon_number "8";
chr2	StringTie	exon	192458262	192458391	1000	+	.	gene_id "MSTRG.104414"; transcript_id "MSTRG.104414.18"; exon_number "9";
chr2	StringTie	exon	192470333	192470513	1000	+	.	gene_id "MSTRG.104414"; transcript_id "MSTRG.104414.18"; exon_number "10";
chr2	StringTie	exon	192470956	192471024	1000	+	.	gene_id "MSTRG.104414"; transcript_id "MSTRG.104414.18"; exon_number "11";
chr2	StringTie	exon	192471343	192471471	1000	+	.	gene_id "MSTRG.104414"; transcript_id "MSTRG.104414.18"; exon_number "12";
chr2	StringTie	transcript	192390580	192479776	1000	+	.	gene_id "MSTRG.104414"; transcript_id "MSTRG.104414.19";
chr2	StringTie	exon	192390580	192390760	1000	+	.	gene_id "MSTRG.104414"; transcript_id "MSTRG.104414.19"; exon_number "1";
chr2	StringTie	exon	192391071	192391228	1000	+	.	gene_id "MSTRG.104414"; transcript_id "MSTRG.104414.19"; exon_number "2";
chr2	StringTie	exon	192400163	192400250	1000	+	.	gene_id "MSTRG.104414"; transcript_id "MSTRG.104414.19"; exon_number "3";
chr2	StringTie	exon	192413657	192413755	1000	+	.	gene_id "MSTRG.104414"; transcript_id "MSTRG.104414.19"; exon_number "4";
chr2	StringTie	exon	192431367	192431492	1000	+	.	gene_id "MSTRG.104414"; transcript_id "MSTRG.104414.19"; exon_number "5";
chr2	StringTie	exon	192457420	192457481	1000	+	.	gene_id "MSTRG.104414"; transcript_id "MSTRG.104414.19"; exon_number "6";
chr2	StringTie	exon	192457970	192458177	1000	+	.	gene_id "MSTRG.104414"; transcript_id "MSTRG.104414.19"; exon_number "7";
chr2	StringTie	exon	192458262	192458391	1000	+	.	gene_id "MSTRG.104414"; transcript_id "MSTRG.104414.19"; exon_number "8";
chr2	StringTie	exon	192465679	192465733	1000	+	.	gene_id "MSTRG.104414"; transcript_id "MSTRG.104414.19"; exon_number "9";
chr2	StringTie	exon	192466872	192468368	1000	+	.	gene_id "MSTRG.104414"; transcript_id "MSTRG.104414.19"; exon_number "10";
chr2	StringTie	exon	192470333	192470513	1000	+	.	gene_id "MSTRG.104414"; transcript_id "MSTRG.104414.19"; exon_number "11";
chr2	StringTie	exon	192470956	192471024	1000	+	.	gene_id "MSTRG.104414"; transcript_id "MSTRG.104414.19"; exon_number "12";
chr2	StringTie	exon	192471343	192479776	1000	+	.	gene_id "MSTRG.104414"; transcript_id "MSTRG.104414.19"; exon_number "13";
chr2	StringTie	transcript	192390105	192482534	1000	+	.	gene_id "MSTRG.104414"; transcript_id "MSTRG.104414.2";
chr2	StringTie	exon	192390105	192390195	1000	+	.	gene_id "MSTRG.104414"; transcript_id "MSTRG.104414.2"; exon_number "1";
chr2	StringTie	exon	192390493	192390760	1000	+	.	gene_id "MSTRG.104414"; transcript_id "MSTRG.104414.2"; exon_number "2";
chr2	StringTie	exon	192400163	192400250	1000	+	.	gene_id "MSTRG.104414"; transcript_id "MSTRG.104414.2"; exon_number "3";
chr2	StringTie	exon	192413657	192413755	1000	+	.	gene_id "MSTRG.104414"; transcript_id "MSTRG.104414.2"; exon_number "4";
chr2	StringTie	exon	192431367	192431492	1000	+	.	gene_id "MSTRG.104414"; transcript_id "MSTRG.104414.2"; exon_number "5";
chr2	StringTie	exon	192457420	192457481	1000	+	.	gene_id "MSTRG.104414"; transcript_id "MSTRG.104414.2"; exon_number "6";
chr2	StringTie	exon	192457970	192458177	1000	+	.	gene_id "MSTRG.104414"; transcript_id "MSTRG.104414.2"; exon_number "7";
chr2	StringTie	exon	192458262	192458391	1000	+	.	gene_id "MSTRG.104414"; transcript_id "MSTRG.104414.2"; exon_number "8";
chr2	StringTie	exon	192470333	192470513	1000	+	.	gene_id "MSTRG.104414"; transcript_id "MSTRG.104414.2"; exon_number "9";
chr2	StringTie	exon	192470956	192471024	1000	+	.	gene_id "MSTRG.104414"; transcript_id "MSTRG.104414.2"; exon_number "10";
chr2	StringTie	exon	192471347	192482534	1000	+	.	gene_id "MSTRG.104414"; transcript_id "MSTRG.104414.2"; exon_number "11";
chr2	StringTie	transcript	192390596	192425704	1000	+	.	gene_id "MSTRG.104414"; transcript_id "MSTRG.104414.20";
chr2	StringTie	exon	192390596	192390760	1000	+	.	gene_id "MSTRG.104414"; transcript_id "MSTRG.104414.20"; exon_number "1";
chr2	StringTie	exon	192396591	192396686	1000	+	.	gene_id "MSTRG.104414"; transcript_id "MSTRG.104414.20"; exon_number "2";
chr2	StringTie	exon	192400163	192400250	1000	+	.	gene_id "MSTRG.104414"; transcript_id "MSTRG.104414.20"; exon_number "3";
chr2	StringTie	exon	192413657	192413755	1000	+	.	gene_id "MSTRG.104414"; transcript_id "MSTRG.104414.20"; exon_number "4";
chr2	StringTie	exon	192416168	192416410	1000	+	.	gene_id "MSTRG.104414"; transcript_id "MSTRG.104414.20"; exon_number "5";
chr2	StringTie	exon	192424869	192425704	1000	+	.	gene_id "MSTRG.104414"; transcript_id "MSTRG.104414.20"; exon_number "6";
chr2	StringTie	transcript	192390605	192425660	1000	+	.	gene_id "MSTRG.104414"; transcript_id "MSTRG.104414.21";
chr2	StringTie	exon	192390605	192390760	1000	+	.	gene_id "MSTRG.104414"; transcript_id "MSTRG.104414.21"; exon_number "1";
chr2	StringTie	exon	192391071	192391228	1000	+	.	gene_id "MSTRG.104414"; transcript_id "MSTRG.104414.21"; exon_number "2";
chr2	StringTie	exon	192413657	192413755	1000	+	.	gene_id "MSTRG.104414"; transcript_id "MSTRG.104414.21"; exon_number "3";
chr2	StringTie	exon	192416168	192425660	1000	+	.	gene_id "MSTRG.104414"; transcript_id "MSTRG.104414.21"; exon_number "4";
chr2	StringTie	transcript	192390605	192425660	1000	+	.	gene_id "MSTRG.104414"; transcript_id "MSTRG.104414.22";
chr2	StringTie	exon	192390605	192390760	1000	+	.	gene_id "MSTRG.104414"; transcript_id "MSTRG.104414.22"; exon_number "1";
chr2	StringTie	exon	192391071	192391228	1000	+	.	gene_id "MSTRG.104414"; transcript_id "MSTRG.104414.22"; exon_number "2";
chr2	StringTie	exon	192396591	192396686	1000	+	.	gene_id "MSTRG.104414"; transcript_id "MSTRG.104414.22"; exon_number "3";
chr2	StringTie	exon	192400163	192400250	1000	+	.	gene_id "MSTRG.104414"; transcript_id "MSTRG.104414.22"; exon_number "4";
chr2	StringTie	exon	192413657	192413755	1000	+	.	gene_id "MSTRG.104414"; transcript_id "MSTRG.104414.22"; exon_number "5";
chr2	StringTie	exon	192416168	192416410	1000	+	.	gene_id "MSTRG.104414"; transcript_id "MSTRG.104414.22"; exon_number "6";
chr2	StringTie	exon	192424875	192425660	1000	+	.	gene_id "MSTRG.104414"; transcript_id "MSTRG.104414.22"; exon_number "7";
chr2	StringTie	transcript	192390605	192432350	1000	+	.	gene_id "MSTRG.104414"; transcript_id "MSTRG.104414.23";
chr2	StringTie	exon	192390605	192390760	1000	+	.	gene_id "MSTRG.104414"; transcript_id "MSTRG.104414.23"; exon_number "1";
chr2	StringTie	exon	192391071	192391228	1000	+	.	gene_id "MSTRG.104414"; transcript_id "MSTRG.104414.23"; exon_number "2";
chr2	StringTie	exon	192396591	192396686	1000	+	.	gene_id "MSTRG.104414"; transcript_id "MSTRG.104414.23"; exon_number "3";
chr2	StringTie	exon	192400163	192400250	1000	+	.	gene_id "MSTRG.104414"; transcript_id "MSTRG.104414.23"; exon_number "4";
chr2	StringTie	exon	192413657	192413755	1000	+	.	gene_id "MSTRG.104414"; transcript_id "MSTRG.104414.23"; exon_number "5";
chr2	StringTie	exon	192416168	192416410	1000	+	.	gene_id "MSTRG.104414"; transcript_id "MSTRG.104414.23"; exon_number "6";
chr2	StringTie	exon	192431367	192432350	1000	+	.	gene_id "MSTRG.104414"; transcript_id "MSTRG.104414.23"; exon_number "7";
chr2	StringTie	transcript	192390605	192479696	1000	+	.	gene_id "MSTRG.104414"; transcript_id "MSTRG.104414.24";
chr2	StringTie	exon	192390605	192390760	1000	+	.	gene_id "MSTRG.104414"; transcript_id "MSTRG.104414.24"; exon_number "1";
chr2	StringTie	exon	192391071	192391228	1000	+	.	gene_id "MSTRG.104414"; transcript_id "MSTRG.104414.24"; exon_number "2";
chr2	StringTie	exon	192413657	192413755	1000	+	.	gene_id "MSTRG.104414"; transcript_id "MSTRG.104414.24"; exon_number "3";
chr2	StringTie	exon	192431367	192431492	1000	+	.	gene_id "MSTRG.104414"; transcript_id "MSTRG.104414.24"; exon_number "4";
chr2	StringTie	exon	192445120	192445308	1000	+	.	gene_id "MSTRG.104414"; transcript_id "MSTRG.104414.24"; exon_number "5";
chr2	StringTie	exon	192457420	192457481	1000	+	.	gene_id "MSTRG.104414"; transcript_id "MSTRG.104414.24"; exon_number "6";
chr2	StringTie	exon	192457970	192458177	1000	+	.	gene_id "MSTRG.104414"; transcript_id "MSTRG.104414.24"; exon_number "7";
chr2	StringTie	exon	192458262	192458391	1000	+	.	gene_id "MSTRG.104414"; transcript_id "MSTRG.104414.24"; exon_number "8";
chr2	StringTie	exon	192470333	192470513	1000	+	.	gene_id "MSTRG.104414"; transcript_id "MSTRG.104414.24"; exon_number "9";
chr2	StringTie	exon	192470956	192471024	1000	+	.	gene_id "MSTRG.104414"; transcript_id "MSTRG.104414.24"; exon_number "10";
chr2	StringTie	exon	192471343	192479696	1000	+	.	gene_id "MSTRG.104414"; transcript_id "MSTRG.104414.24"; exon_number "11";
chr2	StringTie	transcript	192390611	192425580	1000	+	.	gene_id "MSTRG.104414"; transcript_id "MSTRG.104414.25";
chr2	StringTie	exon	192390611	192390760	1000	+	.	gene_id "MSTRG.104414"; transcript_id "MSTRG.104414.25"; exon_number "1";
chr2	StringTie	exon	192391071	192391228	1000	+	.	gene_id "MSTRG.104414"; transcript_id "MSTRG.104414.25"; exon_number "2";
chr2	StringTie	exon	192400163	192400250	1000	+	.	gene_id "MSTRG.104414"; transcript_id "MSTRG.104414.25"; exon_number "3";
chr2	StringTie	exon	192424869	192425580	1000	+	.	gene_id "MSTRG.104414"; transcript_id "MSTRG.104414.25"; exon_number "4";
chr2	StringTie	transcript	192390618	192425778	1000	+	.	gene_id "MSTRG.104414"; transcript_id "MSTRG.104414.26";
chr2	StringTie	exon	192390618	192390760	1000	+	.	gene_id "MSTRG.104414"; transcript_id "MSTRG.104414.26"; exon_number "1";
chr2	StringTie	exon	192400163	192400250	1000	+	.	gene_id "MSTRG.104414"; transcript_id "MSTRG.104414.26"; exon_number "2";
chr2	StringTie	exon	192404924	192405152	1000	+	.	gene_id "MSTRG.104414"; transcript_id "MSTRG.104414.26"; exon_number "3";
chr2	StringTie	exon	192413657	192413755	1000	+	.	gene_id "MSTRG.104414"; transcript_id "MSTRG.104414.26"; exon_number "4";
chr2	StringTie	exon	192416168	192416410	1000	+	.	gene_id "MSTRG.104414"; transcript_id "MSTRG.104414.26"; exon_number "5";
chr2	StringTie	exon	192424380	192425778	1000	+	.	gene_id "MSTRG.104414"; transcript_id "MSTRG.104414.26"; exon_number "6";
chr2	StringTie	transcript	192390618	192425778	1000	+	.	gene_id "MSTRG.104414"; transcript_id "MSTRG.104414.27";
chr2	StringTie	exon	192390618	192390760	1000	+	.	gene_id "MSTRG.104414"; transcript_id "MSTRG.104414.27"; exon_number "1";
chr2	StringTie	exon	192391071	192391228	1000	+	.	gene_id "MSTRG.104414"; transcript_id "MSTRG.104414.27"; exon_number "2";
chr2	StringTie	exon	192396591	192396686	1000	+	.	gene_id "MSTRG.104414"; transcript_id "MSTRG.104414.27"; exon_number "3";
chr2	StringTie	exon	192400163	192400250	1000	+	.	gene_id "MSTRG.104414"; transcript_id "MSTRG.104414.27"; exon_number "4";
chr2	StringTie	exon	192404924	192405152	1000	+	.	gene_id "MSTRG.104414"; transcript_id "MSTRG.104414.27"; exon_number "5";
chr2	StringTie	exon	192413657	192413755	1000	+	.	gene_id "MSTRG.104414"; transcript_id "MSTRG.104414.27"; exon_number "6";
chr2	StringTie	exon	192416171	192425778	1000	+	.	gene_id "MSTRG.104414"; transcript_id "MSTRG.104414.27"; exon_number "7";
chr2	StringTie	transcript	192390631	192433346	1000	+	.	gene_id "MSTRG.104414"; transcript_id "MSTRG.104414.28";
chr2	StringTie	exon	192390631	192390760	1000	+	.	gene_id "MSTRG.104414"; transcript_id "MSTRG.104414.28"; exon_number "1";
chr2	StringTie	exon	192413657	192413755	1000	+	.	gene_id "MSTRG.104414"; transcript_id "MSTRG.104414.28"; exon_number "2";
chr2	StringTie	exon	192416168	192416410	1000	+	.	gene_id "MSTRG.104414"; transcript_id "MSTRG.104414.28"; exon_number "3";
chr2	StringTie	exon	192431367	192433346	1000	+	.	gene_id "MSTRG.104414"; transcript_id "MSTRG.104414.28"; exon_number "4";
chr2	StringTie	transcript	192390631	192431953	1000	+	.	gene_id "MSTRG.104414"; transcript_id "MSTRG.104414.29";
chr2	StringTie	exon	192390631	192390760	1000	+	.	gene_id "MSTRG.104414"; transcript_id "MSTRG.104414.29"; exon_number "1";
chr2	StringTie	exon	192391071	192391228	1000	+	.	gene_id "MSTRG.104414"; transcript_id "MSTRG.104414.29"; exon_number "2";
chr2	StringTie	exon	192396591	192396686	1000	+	.	gene_id "MSTRG.104414"; transcript_id "MSTRG.104414.29"; exon_number "3";
chr2	StringTie	exon	192400163	192400250	1000	+	.	gene_id "MSTRG.104414"; transcript_id "MSTRG.104414.29"; exon_number "4";
chr2	StringTie	exon	192413657	192413755	1000	+	.	gene_id "MSTRG.104414"; transcript_id "MSTRG.104414.29"; exon_number "5";
chr2	StringTie	exon	192416171	192416410	1000	+	.	gene_id "MSTRG.104414"; transcript_id "MSTRG.104414.29"; exon_number "6";
chr2	StringTie	exon	192431367	192431953	1000	+	.	gene_id "MSTRG.104414"; transcript_id "MSTRG.104414.29"; exon_number "7";
chr2	StringTie	transcript	192390267	192431900	1000	+	.	gene_id "MSTRG.104414"; transcript_id "MSTRG.104414.3";
chr2	StringTie	exon	192390267	192390760	1000	+	.	gene_id "MSTRG.104414"; transcript_id "MSTRG.104414.3"; exon_number "1";
chr2	StringTie	exon	192391071	192391228	1000	+	.	gene_id "MSTRG.104414"; transcript_id "MSTRG.104414.3"; exon_number "2";
chr2	StringTie	exon	192400163	192400250	1000	+	.	gene_id "MSTRG.104414"; transcript_id "MSTRG.104414.3"; exon_number "3";
chr2	StringTie	exon	192413657	192413755	1000	+	.	gene_id "MSTRG.104414"; transcript_id "MSTRG.104414.3"; exon_number "4";
chr2	StringTie	exon	192416168	192416410	1000	+	.	gene_id "MSTRG.104414"; transcript_id "MSTRG.104414.3"; exon_number "5";
chr2	StringTie	exon	192431367	192431900	1000	+	.	gene_id "MSTRG.104414"; transcript_id "MSTRG.104414.3"; exon_number "6";
chr2	StringTie	transcript	192390632	192431872	1000	+	.	gene_id "MSTRG.104414"; transcript_id "MSTRG.104414.30";
chr2	StringTie	exon	192390632	192390760	1000	+	.	gene_id "MSTRG.104414"; transcript_id "MSTRG.104414.30"; exon_number "1";
chr2	StringTie	exon	192400163	192400250	1000	+	.	gene_id "MSTRG.104414"; transcript_id "MSTRG.104414.30"; exon_number "2";
chr2	StringTie	exon	192413657	192413755	1000	+	.	gene_id "MSTRG.104414"; transcript_id "MSTRG.104414.30"; exon_number "3";
chr2	StringTie	exon	192416171	192416410	1000	+	.	gene_id "MSTRG.104414"; transcript_id "MSTRG.104414.30"; exon_number "4";
chr2	StringTie	exon	192431367	192431872	1000	+	.	gene_id "MSTRG.104414"; transcript_id "MSTRG.104414.30"; exon_number "5";
chr2	StringTie	transcript	192390650	192425533	1000	+	.	gene_id "MSTRG.104414"; transcript_id "MSTRG.104414.31";
chr2	StringTie	exon	192390650	192390760	1000	+	.	gene_id "MSTRG.104414"; transcript_id "MSTRG.104414.31"; exon_number "1";
chr2	StringTie	exon	192391071	192391228	1000	+	.	gene_id "MSTRG.104414"; transcript_id "MSTRG.104414.31"; exon_number "2";
chr2	StringTie	exon	192396591	192396686	1000	+	.	gene_id "MSTRG.104414"; transcript_id "MSTRG.104414.31"; exon_number "3";
chr2	StringTie	exon	192400163	192400250	1000	+	.	gene_id "MSTRG.104414"; transcript_id "MSTRG.104414.31"; exon_number "4";
chr2	StringTie	exon	192416171	192416410	1000	+	.	gene_id "MSTRG.104414"; transcript_id "MSTRG.104414.31"; exon_number "5";
chr2	StringTie	exon	192424869	192425533	1000	+	.	gene_id "MSTRG.104414"; transcript_id "MSTRG.104414.31"; exon_number "6";
chr2	StringTie	transcript	192456038	192486512	1000	+	.	gene_id "MSTRG.104414"; transcript_id "MSTRG.104414.32";
chr2	StringTie	exon	192456038	192456328	1000	+	.	gene_id "MSTRG.104414"; transcript_id "MSTRG.104414.32"; exon_number "1";
chr2	StringTie	exon	192457420	192457481	1000	+	.	gene_id "MSTRG.104414"; transcript_id "MSTRG.104414.32"; exon_number "2";
chr2	StringTie	exon	192457970	192458177	1000	+	.	gene_id "MSTRG.104414"; transcript_id "MSTRG.104414.32"; exon_number "3";
chr2	StringTie	exon	192458262	192458391	1000	+	.	gene_id "MSTRG.104414"; transcript_id "MSTRG.104414.32"; exon_number "4";
chr2	StringTie	exon	192470333	192470513	1000	+	.	gene_id "MSTRG.104414"; transcript_id "MSTRG.104414.32"; exon_number "5";
chr2	StringTie	exon	192470956	192471024	1000	+	.	gene_id "MSTRG.104414"; transcript_id "MSTRG.104414.32"; exon_number "6";
chr2	StringTie	exon	192471343	192486512	1000	+	.	gene_id "MSTRG.104414"; transcript_id "MSTRG.104414.32"; exon_number "7";
chr2	StringTie	transcript	192456802	192490688	1000	+	.	gene_id "MSTRG.104414"; transcript_id "MSTRG.104414.33";
chr2	StringTie	exon	192456802	192457481	1000	+	.	gene_id "MSTRG.104414"; transcript_id "MSTRG.104414.33"; exon_number "1";
chr2	StringTie	exon	192457970	192458177	1000	+	.	gene_id "MSTRG.104414"; transcript_id "MSTRG.104414.33"; exon_number "2";
chr2	StringTie	exon	192458262	192458391	1000	+	.	gene_id "MSTRG.104414"; transcript_id "MSTRG.104414.33"; exon_number "3";
chr2	StringTie	exon	192466872	192490688	1000	+	.	gene_id "MSTRG.104414"; transcript_id "MSTRG.104414.33"; exon_number "4";
chr2	StringTie	transcript	192457915	192479696	1000	+	.	gene_id "MSTRG.104414"; transcript_id "MSTRG.104414.34";
chr2	StringTie	exon	192457915	192458177	1000	+	.	gene_id "MSTRG.104414"; transcript_id "MSTRG.104414.34"; exon_number "1";
chr2	StringTie	exon	192458262	192458391	1000	+	.	gene_id "MSTRG.104414"; transcript_id "MSTRG.104414.34"; exon_number "2";
chr2	StringTie	exon	192465679	192465733	1000	+	.	gene_id "MSTRG.104414"; transcript_id "MSTRG.104414.34"; exon_number "3";
chr2	StringTie	exon	192466872	192466945	1000	+	.	gene_id "MSTRG.104414"; transcript_id "MSTRG.104414.34"; exon_number "4";
chr2	StringTie	exon	192470333	192470513	1000	+	.	gene_id "MSTRG.104414"; transcript_id "MSTRG.104414.34"; exon_number "5";
chr2	StringTie	exon	192470956	192471024	1000	+	.	gene_id "MSTRG.104414"; transcript_id "MSTRG.104414.34"; exon_number "6";
chr2	StringTie	exon	192471343	192479696	1000	+	.	gene_id "MSTRG.104414"; transcript_id "MSTRG.104414.34"; exon_number "7";
chr2	StringTie	transcript	192459083	192481453	1000	+	.	gene_id "MSTRG.104414"; transcript_id "MSTRG.104414.35";
chr2	StringTie	exon	192459083	192463323	1000	+	.	gene_id "MSTRG.104414"; transcript_id "MSTRG.104414.35"; exon_number "1";
chr2	StringTie	exon	192470333	192470513	1000	+	.	gene_id "MSTRG.104414"; transcript_id "MSTRG.104414.35"; exon_number "2";
chr2	StringTie	exon	192470956	192471024	1000	+	.	gene_id "MSTRG.104414"; transcript_id "MSTRG.104414.35"; exon_number "3";
chr2	StringTie	exon	192471343	192481453	1000	+	.	gene_id "MSTRG.104414"; transcript_id "MSTRG.104414.35"; exon_number "4";
chr2	StringTie	transcript	192463018	192471467	1000	+	.	gene_id "MSTRG.104414"; transcript_id "MSTRG.104414.36";
chr2	StringTie	exon	192463018	192463323	1000	+	.	gene_id "MSTRG.104414"; transcript_id "MSTRG.104414.36"; exon_number "1";
chr2	StringTie	exon	192466872	192466945	1000	+	.	gene_id "MSTRG.104414"; transcript_id "MSTRG.104414.36"; exon_number "2";
chr2	StringTie	exon	192470333	192470513	1000	+	.	gene_id "MSTRG.104414"; transcript_id "MSTRG.104414.36"; exon_number "3";
chr2	StringTie	exon	192470956	192471024	1000	+	.	gene_id "MSTRG.104414"; transcript_id "MSTRG.104414.36"; exon_number "4";
chr2	StringTie	exon	192471343	192471467	1000	+	.	gene_id "MSTRG.104414"; transcript_id "MSTRG.104414.36"; exon_number "5";
chr2	StringTie	transcript	192463018	192471472	1000	+	.	gene_id "MSTRG.104414"; transcript_id "MSTRG.104414.37";
chr2	StringTie	exon	192463018	192463323	1000	+	.	gene_id "MSTRG.104414"; transcript_id "MSTRG.104414.37"; exon_number "1";
chr2	StringTie	exon	192465679	192465733	1000	+	.	gene_id "MSTRG.104414"; transcript_id "MSTRG.104414.37"; exon_number "2";
chr2	StringTie	exon	192470333	192470513	1000	+	.	gene_id "MSTRG.104414"; transcript_id "MSTRG.104414.37"; exon_number "3";
chr2	StringTie	exon	192470956	192471024	1000	+	.	gene_id "MSTRG.104414"; transcript_id "MSTRG.104414.37"; exon_number "4";
chr2	StringTie	exon	192471343	192471472	1000	+	.	gene_id "MSTRG.104414"; transcript_id "MSTRG.104414.37"; exon_number "5";
chr2	StringTie	transcript	192463018	192471480	1000	+	.	gene_id "MSTRG.104414"; transcript_id "MSTRG.104414.38";
chr2	StringTie	exon	192463018	192463323	1000	+	.	gene_id "MSTRG.104414"; transcript_id "MSTRG.104414.38"; exon_number "1";
chr2	StringTie	exon	192468310	192468368	1000	+	.	gene_id "MSTRG.104414"; transcript_id "MSTRG.104414.38"; exon_number "2";
chr2	StringTie	exon	192470333	192470513	1000	+	.	gene_id "MSTRG.104414"; transcript_id "MSTRG.104414.38"; exon_number "3";
chr2	StringTie	exon	192470956	192471024	1000	+	.	gene_id "MSTRG.104414"; transcript_id "MSTRG.104414.38"; exon_number "4";
chr2	StringTie	exon	192471343	192471480	1000	+	.	gene_id "MSTRG.104414"; transcript_id "MSTRG.104414.38"; exon_number "5";
chr2	StringTie	transcript	192463018	192479745	1000	+	.	gene_id "MSTRG.104414"; transcript_id "MSTRG.104414.39";
chr2	StringTie	exon	192463018	192463323	1000	+	.	gene_id "MSTRG.104414"; transcript_id "MSTRG.104414.39"; exon_number "1";
chr2	StringTie	exon	192465679	192465733	1000	+	.	gene_id "MSTRG.104414"; transcript_id "MSTRG.104414.39"; exon_number "2";
chr2	StringTie	exon	192466872	192466945	1000	+	.	gene_id "MSTRG.104414"; transcript_id "MSTRG.104414.39"; exon_number "3";
chr2	StringTie	exon	192468310	192468368	1000	+	.	gene_id "MSTRG.104414"; transcript_id "MSTRG.104414.39"; exon_number "4";
chr2	StringTie	exon	192470333	192470513	1000	+	.	gene_id "MSTRG.104414"; transcript_id "MSTRG.104414.39"; exon_number "5";
chr2	StringTie	exon	192470956	192471024	1000	+	.	gene_id "MSTRG.104414"; transcript_id "MSTRG.104414.39"; exon_number "6";
chr2	StringTie	exon	192471343	192479745	1000	+	.	gene_id "MSTRG.104414"; transcript_id "MSTRG.104414.39"; exon_number "7";
chr2	StringTie	transcript	192390290	192425660	1000	+	.	gene_id "MSTRG.104414"; transcript_id "MSTRG.104414.4";
chr2	StringTie	exon	192390290	192390760	1000	+	.	gene_id "MSTRG.104414"; transcript_id "MSTRG.104414.4"; exon_number "1";
chr2	StringTie	exon	192391071	192391228	1000	+	.	gene_id "MSTRG.104414"; transcript_id "MSTRG.104414.4"; exon_number "2";
chr2	StringTie	exon	192396591	192396686	1000	+	.	gene_id "MSTRG.104414"; transcript_id "MSTRG.104414.4"; exon_number "3";
chr2	StringTie	exon	192400163	192400250	1000	+	.	gene_id "MSTRG.104414"; transcript_id "MSTRG.104414.4"; exon_number "4";
chr2	StringTie	exon	192424869	192425660	1000	+	.	gene_id "MSTRG.104414"; transcript_id "MSTRG.104414.4"; exon_number "5";
chr2	StringTie	transcript	192463038	192471489	1000	+	.	gene_id "MSTRG.104414"; transcript_id "MSTRG.104414.40";
chr2	StringTie	exon	192463038	192463315	1000	+	.	gene_id "MSTRG.104414"; transcript_id "MSTRG.104414.40"; exon_number "1";
chr2	StringTie	exon	192465679	192465733	1000	+	.	gene_id "MSTRG.104414"; transcript_id "MSTRG.104414.40"; exon_number "2";
chr2	StringTie	exon	192470333	192470513	1000	+	.	gene_id "MSTRG.104414"; transcript_id "MSTRG.104414.40"; exon_number "3";
chr2	StringTie	exon	192470956	192471024	1000	+	.	gene_id "MSTRG.104414"; transcript_id "MSTRG.104414.40"; exon_number "4";
chr2	StringTie	exon	192471343	192471489	1000	+	.	gene_id "MSTRG.104414"; transcript_id "MSTRG.104414.40"; exon_number "5";
chr2	StringTie	transcript	192463067	192471551	1000	+	.	gene_id "MSTRG.104414"; transcript_id "MSTRG.104414.41";
chr2	StringTie	exon	192463067	192463323	1000	+	.	gene_id "MSTRG.104414"; transcript_id "MSTRG.104414.41"; exon_number "1";
chr2	StringTie	exon	192465679	192465733	1000	+	.	gene_id "MSTRG.104414"; transcript_id "MSTRG.104414.41"; exon_number "2";
chr2	StringTie	exon	192466872	192466945	1000	+	.	gene_id "MSTRG.104414"; transcript_id "MSTRG.104414.41"; exon_number "3";
chr2	StringTie	exon	192470333	192470513	1000	+	.	gene_id "MSTRG.104414"; transcript_id "MSTRG.104414.41"; exon_number "4";
chr2	StringTie	exon	192470956	192471024	1000	+	.	gene_id "MSTRG.104414"; transcript_id "MSTRG.104414.41"; exon_number "5";
chr2	StringTie	exon	192471343	192471551	1000	+	.	gene_id "MSTRG.104414"; transcript_id "MSTRG.104414.41"; exon_number "6";
chr2	StringTie	transcript	192463071	192471460	1000	+	.	gene_id "MSTRG.104414"; transcript_id "MSTRG.104414.42";
chr2	StringTie	exon	192463071	192463315	1000	+	.	gene_id "MSTRG.104414"; transcript_id "MSTRG.104414.42"; exon_number "1";
chr2	StringTie	exon	192470333	192470513	1000	+	.	gene_id "MSTRG.104414"; transcript_id "MSTRG.104414.42"; exon_number "2";
chr2	StringTie	exon	192470956	192471024	1000	+	.	gene_id "MSTRG.104414"; transcript_id "MSTRG.104414.42"; exon_number "3";
chr2	StringTie	exon	192471343	192471460	1000	+	.	gene_id "MSTRG.104414"; transcript_id "MSTRG.104414.42"; exon_number "4";
chr2	StringTie	transcript	192465448	192471457	1000	+	.	gene_id "MSTRG.104414"; transcript_id "MSTRG.104414.43";
chr2	StringTie	exon	192465448	192465597	1000	+	.	gene_id "MSTRG.104414"; transcript_id "MSTRG.104414.43"; exon_number "1";
chr2	StringTie	exon	192465679	192465733	1000	+	.	gene_id "MSTRG.104414"; transcript_id "MSTRG.104414.43"; exon_number "2";
chr2	StringTie	exon	192470333	192470513	1000	+	.	gene_id "MSTRG.104414"; transcript_id "MSTRG.104414.43"; exon_number "3";
chr2	StringTie	exon	192470956	192471024	1000	+	.	gene_id "MSTRG.104414"; transcript_id "MSTRG.104414.43"; exon_number "4";
chr2	StringTie	exon	192471343	192471457	1000	+	.	gene_id "MSTRG.104414"; transcript_id "MSTRG.104414.43"; exon_number "5";
chr2	StringTie	transcript	192390416	192425848	1000	+	.	gene_id "MSTRG.104414"; transcript_id "MSTRG.104414.5";
chr2	StringTie	exon	192390416	192390760	1000	+	.	gene_id "MSTRG.104414"; transcript_id "MSTRG.104414.5"; exon_number "1";
chr2	StringTie	exon	192400163	192400250	1000	+	.	gene_id "MSTRG.104414"; transcript_id "MSTRG.104414.5"; exon_number "2";
chr2	StringTie	exon	192413657	192413755	1000	+	.	gene_id "MSTRG.104414"; transcript_id "MSTRG.104414.5"; exon_number "3";
chr2	StringTie	exon	192414569	192425848	1000	+	.	gene_id "MSTRG.104414"; transcript_id "MSTRG.104414.5"; exon_number "4";
chr2	StringTie	transcript	192390502	192425849	1000	+	.	gene_id "MSTRG.104414"; transcript_id "MSTRG.104414.6";
chr2	StringTie	exon	192390502	192390760	1000	+	.	gene_id "MSTRG.104414"; transcript_id "MSTRG.104414.6"; exon_number "1";
chr2	StringTie	exon	192391071	192391228	1000	+	.	gene_id "MSTRG.104414"; transcript_id "MSTRG.104414.6"; exon_number "2";
chr2	StringTie	exon	192400163	192400250	1000	+	.	gene_id "MSTRG.104414"; transcript_id "MSTRG.104414.6"; exon_number "3";
chr2	StringTie	exon	192413657	192413755	1000	+	.	gene_id "MSTRG.104414"; transcript_id "MSTRG.104414.6"; exon_number "4";
chr2	StringTie	exon	192416168	192416410	1000	+	.	gene_id "MSTRG.104414"; transcript_id "MSTRG.104414.6"; exon_number "5";
chr2	StringTie	exon	192424869	192425849	1000	+	.	gene_id "MSTRG.104414"; transcript_id "MSTRG.104414.6"; exon_number "6";
chr2	StringTie	transcript	192390505	192425849	1000	+	.	gene_id "MSTRG.104414"; transcript_id "MSTRG.104414.7";
chr2	StringTie	exon	192390505	192390760	1000	+	.	gene_id "MSTRG.104414"; transcript_id "MSTRG.104414.7"; exon_number "1";
chr2	StringTie	exon	192400163	192400250	1000	+	.	gene_id "MSTRG.104414"; transcript_id "MSTRG.104414.7"; exon_number "2";
chr2	StringTie	exon	192413657	192413755	1000	+	.	gene_id "MSTRG.104414"; transcript_id "MSTRG.104414.7"; exon_number "3";
chr2	StringTie	exon	192424869	192425849	1000	+	.	gene_id "MSTRG.104414"; transcript_id "MSTRG.104414.7"; exon_number "4";
chr2	StringTie	transcript	192390536	192425648	1000	+	.	gene_id "MSTRG.104414"; transcript_id "MSTRG.104414.8";
chr2	StringTie	exon	192390536	192390760	1000	+	.	gene_id "MSTRG.104414"; transcript_id "MSTRG.104414.8"; exon_number "1";
chr2	StringTie	exon	192400163	192400250	1000	+	.	gene_id "MSTRG.104414"; transcript_id "MSTRG.104414.8"; exon_number "2";
chr2	StringTie	exon	192413657	192413755	1000	+	.	gene_id "MSTRG.104414"; transcript_id "MSTRG.104414.8"; exon_number "3";
chr2	StringTie	exon	192416168	192416410	1000	+	.	gene_id "MSTRG.104414"; transcript_id "MSTRG.104414.8"; exon_number "4";
chr2	StringTie	exon	192424869	192425648	1000	+	.	gene_id "MSTRG.104414"; transcript_id "MSTRG.104414.8"; exon_number "5";
chr2	StringTie	transcript	192390552	192431894	1000	+	.	gene_id "MSTRG.104414"; transcript_id "MSTRG.104414.9";
chr2	StringTie	exon	192390552	192390760	1000	+	.	gene_id "MSTRG.104414"; transcript_id "MSTRG.104414.9"; exon_number "1";
chr2	StringTie	exon	192400163	192400250	1000	+	.	gene_id "MSTRG.104414"; transcript_id "MSTRG.104414.9"; exon_number "2";
chr2	StringTie	exon	192413657	192413755	1000	+	.	gene_id "MSTRG.104414"; transcript_id "MSTRG.104414.9"; exon_number "3";
chr2	StringTie	exon	192416168	192416410	1000	+	.	gene_id "MSTRG.104414"; transcript_id "MSTRG.104414.9"; exon_number "4";
chr2	StringTie	exon	192431367	192431894	1000	+	.	gene_id "MSTRG.104414"; transcript_id "MSTRG.104414.9"; exon_number "5";
chr2	StringTie	transcript	192412915	192413485	1000	.	.	gene_id "MSTRG.104415"; transcript_id "MSTRG.104415.1";
chr2	StringTie	exon	192412915	192413485	1000	.	.	gene_id "MSTRG.104415"; transcript_id "MSTRG.104415.1"; exon_number "1";
chr2	StringTie	transcript	192452686	192452993	1000	.	.	gene_id "MSTRG.104416"; transcript_id "MSTRG.104416.1";
chr2	StringTie	exon	192452686	192452993	1000	.	.	gene_id "MSTRG.104416"; transcript_id "MSTRG.104416.1"; exon_number "1";
chr2	StringTie	transcript	192490965	192501369	1000	.	.	gene_id "MSTRG.104417"; transcript_id "MSTRG.104417.1";
chr2	StringTie	exon	192490965	192501369	1000	.	.	gene_id "MSTRG.104417"; transcript_id "MSTRG.104417.1"; exon_number "1";
chr2	StringTie	transcript	192505239	192506589	1000	.	.	gene_id "MSTRG.104418"; transcript_id "MSTRG.104418.1";
chr2	StringTie	exon	192505239	192506589	1000	.	.	gene_id "MSTRG.104418"; transcript_id "MSTRG.104418.1"; exon_number "1";
chr2	StringTie	transcript	192507359	192507640	1000	.	.	gene_id "MSTRG.104419"; transcript_id "MSTRG.104419.1";
chr2	StringTie	exon	192507359	192507640	1000	.	.	gene_id "MSTRG.104419"; transcript_id "MSTRG.104419.1"; exon_number "1";
chr1	StringTie	transcript	150220392	150236085	1000	-	.	gene_id "MSTRG.10442"; transcript_id "ENST00000369114"; gene_name "ANP32E"; ref_gene_id "ENSG00000143401";
chr1	StringTie	exon	150220392	150220758	1000	-	.	gene_id "MSTRG.10442"; transcript_id "ENST00000369114"; exon_number "1"; gene_name "ANP32E"; ref_gene_id "ENSG00000143401";
chr1	StringTie	exon	150223186	150223240	1000	-	.	gene_id "MSTRG.10442"; transcript_id "ENST00000369114"; exon_number "2"; gene_name "ANP32E"; ref_gene_id "ENSG00000143401";
chr1	StringTie	exon	150230571	150230693	1000	-	.	gene_id "MSTRG.10442"; transcript_id "ENST00000369114"; exon_number "3"; gene_name "ANP32E"; ref_gene_id "ENSG00000143401";
chr1	StringTie	exon	150231777	150231926	1000	-	.	gene_id "MSTRG.10442"; transcript_id "ENST00000369114"; exon_number "4"; gene_name "ANP32E"; ref_gene_id "ENSG00000143401";
chr1	StringTie	exon	150235733	150236085	1000	-	.	gene_id "MSTRG.10442"; transcript_id "ENST00000369114"; exon_number "5"; gene_name "ANP32E"; ref_gene_id "ENSG00000143401";
chr1	StringTie	transcript	150220461	150236099	1000	-	.	gene_id "MSTRG.10442"; transcript_id "ENST00000369115"; gene_name "ANP32E"; ref_gene_id "ENSG00000143401";
chr1	StringTie	exon	150220461	150220761	1000	-	.	gene_id "MSTRG.10442"; transcript_id "ENST00000369115"; exon_number "1"; gene_name "ANP32E"; ref_gene_id "ENSG00000143401";
chr1	StringTie	exon	150223186	150223240	1000	-	.	gene_id "MSTRG.10442"; transcript_id "ENST00000369115"; exon_number "2"; gene_name "ANP32E"; ref_gene_id "ENSG00000143401";
chr1	StringTie	exon	150226608	150226795	1000	-	.	gene_id "MSTRG.10442"; transcript_id "ENST00000369115"; exon_number "3"; gene_name "ANP32E"; ref_gene_id "ENSG00000143401";
chr1	StringTie	exon	150229072	150229114	1000	-	.	gene_id "MSTRG.10442"; transcript_id "ENST00000369115"; exon_number "4"; gene_name "ANP32E"; ref_gene_id "ENSG00000143401";
chr1	StringTie	exon	150235733	150235829	1000	-	.	gene_id "MSTRG.10442"; transcript_id "ENST00000369115"; exon_number "5"; gene_name "ANP32E"; ref_gene_id "ENSG00000143401";
chr1	StringTie	exon	150236076	150236099	1000	-	.	gene_id "MSTRG.10442"; transcript_id "ENST00000369115"; exon_number "6"; gene_name "ANP32E"; ref_gene_id "ENSG00000143401";
chr1	StringTie	transcript	150220272	150236022	1000	-	.	gene_id "MSTRG.10442"; transcript_id "ENST00000436748"; gene_name "ANP32E"; ref_gene_id "ENSG00000143401";
chr1	StringTie	exon	150220272	150220761	1000	-	.	gene_id "MSTRG.10442"; transcript_id "ENST00000436748"; exon_number "1"; gene_name "ANP32E"; ref_gene_id "ENSG00000143401";
chr1	StringTie	exon	150223186	150223240	1000	-	.	gene_id "MSTRG.10442"; transcript_id "ENST00000436748"; exon_number "2"; gene_name "ANP32E"; ref_gene_id "ENSG00000143401";
chr1	StringTie	exon	150226608	150226795	1000	-	.	gene_id "MSTRG.10442"; transcript_id "ENST00000436748"; exon_number "3"; gene_name "ANP32E"; ref_gene_id "ENSG00000143401";
chr1	StringTie	exon	150229072	150229237	1000	-	.	gene_id "MSTRG.10442"; transcript_id "ENST00000436748"; exon_number "4"; gene_name "ANP32E"; ref_gene_id "ENSG00000143401";
chr1	StringTie	exon	150231777	150231926	1000	-	.	gene_id "MSTRG.10442"; transcript_id "ENST00000436748"; exon_number "5"; gene_name "ANP32E"; ref_gene_id "ENSG00000143401";
chr1	StringTie	exon	150235733	150236022	1000	-	.	gene_id "MSTRG.10442"; transcript_id "ENST00000436748"; exon_number "6"; gene_name "ANP32E"; ref_gene_id "ENSG00000143401";
chr1	StringTie	transcript	150229072	150236064	1000	-	.	gene_id "MSTRG.10442"; transcript_id "ENST00000532744"; gene_name "ANP32E"; ref_gene_id "ENSG00000143401";
chr1	StringTie	exon	150229072	150229237	1000	-	.	gene_id "MSTRG.10442"; transcript_id "ENST00000532744"; exon_number "1"; gene_name "ANP32E"; ref_gene_id "ENSG00000143401";
chr1	StringTie	exon	150230571	150230693	1000	-	.	gene_id "MSTRG.10442"; transcript_id "ENST00000532744"; exon_number "2"; gene_name "ANP32E"; ref_gene_id "ENSG00000143401";
chr1	StringTie	exon	150235733	150236064	1000	-	.	gene_id "MSTRG.10442"; transcript_id "ENST00000532744"; exon_number "3"; gene_name "ANP32E"; ref_gene_id "ENSG00000143401";
chr1	StringTie	transcript	150220538	150235955	1000	-	.	gene_id "MSTRG.10442"; transcript_id "ENST00000533654"; gene_name "ANP32E"; ref_gene_id "ENSG00000143401";
chr1	StringTie	exon	150220538	150220761	1000	-	.	gene_id "MSTRG.10442"; transcript_id "ENST00000533654"; exon_number "1"; gene_name "ANP32E"; ref_gene_id "ENSG00000143401";
chr1	StringTie	exon	150226608	150226795	1000	-	.	gene_id "MSTRG.10442"; transcript_id "ENST00000533654"; exon_number "2"; gene_name "ANP32E"; ref_gene_id "ENSG00000143401";
chr1	StringTie	exon	150230571	150230693	1000	-	.	gene_id "MSTRG.10442"; transcript_id "ENST00000533654"; exon_number "3"; gene_name "ANP32E"; ref_gene_id "ENSG00000143401";
chr1	StringTie	exon	150231777	150231926	1000	-	.	gene_id "MSTRG.10442"; transcript_id "ENST00000533654"; exon_number "4"; gene_name "ANP32E"; ref_gene_id "ENSG00000143401";
chr1	StringTie	exon	150235733	150235955	1000	-	.	gene_id "MSTRG.10442"; transcript_id "ENST00000533654"; exon_number "5"; gene_name "ANP32E"; ref_gene_id "ENSG00000143401";
chr1	StringTie	transcript	150226608	150235983	1000	-	.	gene_id "MSTRG.10442"; transcript_id "ENST00000534220"; gene_name "ANP32E"; ref_gene_id "ENSG00000143401";
chr1	StringTie	exon	150226608	150226795	1000	-	.	gene_id "MSTRG.10442"; transcript_id "ENST00000534220"; exon_number "1"; gene_name "ANP32E"; ref_gene_id "ENSG00000143401";
chr1	StringTie	exon	150229072	150229144	1000	-	.	gene_id "MSTRG.10442"; transcript_id "ENST00000534220"; exon_number "2"; gene_name "ANP32E"; ref_gene_id "ENSG00000143401";
chr1	StringTie	exon	150235733	150235983	1000	-	.	gene_id "MSTRG.10442"; transcript_id "ENST00000534220"; exon_number "3"; gene_name "ANP32E"; ref_gene_id "ENSG00000143401";
chr1	StringTie	transcript	150220378	150226730	1000	-	.	gene_id "MSTRG.10442"; transcript_id "ENST00000534437"; gene_name "ANP32E"; ref_gene_id "ENSG00000143401";
chr1	StringTie	exon	150220378	150220761	1000	-	.	gene_id "MSTRG.10442"; transcript_id "ENST00000534437"; exon_number "1"; gene_name "ANP32E"; ref_gene_id "ENSG00000143401";
chr1	StringTie	exon	150223186	150223294	1000	-	.	gene_id "MSTRG.10442"; transcript_id "ENST00000534437"; exon_number "2"; gene_name "ANP32E"; ref_gene_id "ENSG00000143401";
chr1	StringTie	exon	150226608	150226730	1000	-	.	gene_id "MSTRG.10442"; transcript_id "ENST00000534437"; exon_number "3"; gene_name "ANP32E"; ref_gene_id "ENSG00000143401";
chr1	StringTie	transcript	150218417	150236156	1000	-	.	gene_id "MSTRG.10442"; transcript_id "ENST00000583931"; gene_name "ANP32E"; ref_gene_id "ENSG00000143401";
chr1	StringTie	exon	150218417	150220761	1000	-	.	gene_id "MSTRG.10442"; transcript_id "ENST00000583931"; exon_number "1"; gene_name "ANP32E"; ref_gene_id "ENSG00000143401";
chr1	StringTie	exon	150223186	150223240	1000	-	.	gene_id "MSTRG.10442"; transcript_id "ENST00000583931"; exon_number "2"; gene_name "ANP32E"; ref_gene_id "ENSG00000143401";
chr1	StringTie	exon	150226608	150226795	1000	-	.	gene_id "MSTRG.10442"; transcript_id "ENST00000583931"; exon_number "3"; gene_name "ANP32E"; ref_gene_id "ENSG00000143401";
chr1	StringTie	exon	150229072	150229237	1000	-	.	gene_id "MSTRG.10442"; transcript_id "ENST00000583931"; exon_number "4"; gene_name "ANP32E"; ref_gene_id "ENSG00000143401";
chr1	StringTie	exon	150230571	150230693	1000	-	.	gene_id "MSTRG.10442"; transcript_id "ENST00000583931"; exon_number "5"; gene_name "ANP32E"; ref_gene_id "ENSG00000143401";
chr1	StringTie	exon	150231777	150231926	1000	-	.	gene_id "MSTRG.10442"; transcript_id "ENST00000583931"; exon_number "6"; gene_name "ANP32E"; ref_gene_id "ENSG00000143401";
chr1	StringTie	exon	150235733	150236156	1000	-	.	gene_id "MSTRG.10442"; transcript_id "ENST00000583931"; exon_number "7"; gene_name "ANP32E"; ref_gene_id "ENSG00000143401";
chr1	StringTie	transcript	150218555	150234678	1000	-	.	gene_id "MSTRG.10442"; transcript_id "ENST00000616917"; gene_name "ANP32E"; ref_gene_id "ENSG00000143401";
chr1	StringTie	exon	150218555	150220761	1000	-	.	gene_id "MSTRG.10442"; transcript_id "ENST00000616917"; exon_number "1"; gene_name "ANP32E"; ref_gene_id "ENSG00000143401";
chr1	StringTie	exon	150223186	150223240	1000	-	.	gene_id "MSTRG.10442"; transcript_id "ENST00000616917"; exon_number "2"; gene_name "ANP32E"; ref_gene_id "ENSG00000143401";
chr1	StringTie	exon	150226608	150226795	1000	-	.	gene_id "MSTRG.10442"; transcript_id "ENST00000616917"; exon_number "3"; gene_name "ANP32E"; ref_gene_id "ENSG00000143401";
chr1	StringTie	exon	150229072	150229237	1000	-	.	gene_id "MSTRG.10442"; transcript_id "ENST00000616917"; exon_number "4"; gene_name "ANP32E"; ref_gene_id "ENSG00000143401";
chr1	StringTie	exon	150230571	150230693	1000	-	.	gene_id "MSTRG.10442"; transcript_id "ENST00000616917"; exon_number "5"; gene_name "ANP32E"; ref_gene_id "ENSG00000143401";
chr1	StringTie	exon	150231777	150231926	1000	-	.	gene_id "MSTRG.10442"; transcript_id "ENST00000616917"; exon_number "6"; gene_name "ANP32E"; ref_gene_id "ENSG00000143401";
chr1	StringTie	exon	150234579	150234678	1000	-	.	gene_id "MSTRG.10442"; transcript_id "ENST00000616917"; exon_number "7"; gene_name "ANP32E"; ref_gene_id "ENSG00000143401";
chr1	StringTie	transcript	150218418	150236156	1000	-	.	gene_id "MSTRG.10442"; transcript_id "ENST00000629042"; gene_name "ANP32E"; ref_gene_id "ENSG00000143401";
chr1	StringTie	exon	150218418	150220761	1000	-	.	gene_id "MSTRG.10442"; transcript_id "ENST00000629042"; exon_number "1"; gene_name "ANP32E"; ref_gene_id "ENSG00000143401";
chr1	StringTie	exon	150223186	150223240	1000	-	.	gene_id "MSTRG.10442"; transcript_id "ENST00000629042"; exon_number "2"; gene_name "ANP32E"; ref_gene_id "ENSG00000143401";
chr1	StringTie	exon	150226608	150226795	1000	-	.	gene_id "MSTRG.10442"; transcript_id "ENST00000629042"; exon_number "3"; gene_name "ANP32E"; ref_gene_id "ENSG00000143401";
chr1	StringTie	exon	150229072	150229114	1000	-	.	gene_id "MSTRG.10442"; transcript_id "ENST00000629042"; exon_number "4"; gene_name "ANP32E"; ref_gene_id "ENSG00000143401";
chr1	StringTie	exon	150235733	150236156	1000	-	.	gene_id "MSTRG.10442"; transcript_id "ENST00000629042"; exon_number "5"; gene_name "ANP32E"; ref_gene_id "ENSG00000143401";
chr1	StringTie	transcript	150217495	150236970	1000	-	.	gene_id "MSTRG.10442"; transcript_id "MSTRG.10442.1";
chr1	StringTie	exon	150217495	150220758	1000	-	.	gene_id "MSTRG.10442"; transcript_id "MSTRG.10442.1"; exon_number "1";
chr1	StringTie	exon	150223186	150223240	1000	-	.	gene_id "MSTRG.10442"; transcript_id "MSTRG.10442.1"; exon_number "2";
chr1	StringTie	exon	150226608	150226795	1000	-	.	gene_id "MSTRG.10442"; transcript_id "MSTRG.10442.1"; exon_number "3";
chr1	StringTie	exon	150229072	150229237	1000	-	.	gene_id "MSTRG.10442"; transcript_id "MSTRG.10442.1"; exon_number "4";
chr1	StringTie	exon	150230571	150230693	1000	-	.	gene_id "MSTRG.10442"; transcript_id "MSTRG.10442.1"; exon_number "5";
chr1	StringTie	exon	150231777	150231926	1000	-	.	gene_id "MSTRG.10442"; transcript_id "MSTRG.10442.1"; exon_number "6";
chr1	StringTie	exon	150235733	150236970	1000	-	.	gene_id "MSTRG.10442"; transcript_id "MSTRG.10442.1"; exon_number "7";
chr1	StringTie	transcript	150218295	150233506	1000	-	.	gene_id "MSTRG.10442"; transcript_id "MSTRG.10442.10";
chr1	StringTie	exon	150218295	150220761	1000	-	.	gene_id "MSTRG.10442"; transcript_id "MSTRG.10442.10"; exon_number "1";
chr1	StringTie	exon	150223186	150223240	1000	-	.	gene_id "MSTRG.10442"; transcript_id "MSTRG.10442.10"; exon_number "2";
chr1	StringTie	exon	150226608	150226795	1000	-	.	gene_id "MSTRG.10442"; transcript_id "MSTRG.10442.10"; exon_number "3";
chr1	StringTie	exon	150229072	150229237	1000	-	.	gene_id "MSTRG.10442"; transcript_id "MSTRG.10442.10"; exon_number "4";
chr1	StringTie	exon	150230571	150230693	1000	-	.	gene_id "MSTRG.10442"; transcript_id "MSTRG.10442.10"; exon_number "5";
chr1	StringTie	exon	150231777	150231926	1000	-	.	gene_id "MSTRG.10442"; transcript_id "MSTRG.10442.10"; exon_number "6";
chr1	StringTie	exon	150233384	150233506	1000	-	.	gene_id "MSTRG.10442"; transcript_id "MSTRG.10442.10"; exon_number "7";
chr1	StringTie	transcript	150218317	150236224	1000	-	.	gene_id "MSTRG.10442"; transcript_id "MSTRG.10442.11";
chr1	StringTie	exon	150218317	150220761	1000	-	.	gene_id "MSTRG.10442"; transcript_id "MSTRG.10442.11"; exon_number "1";
chr1	StringTie	exon	150223186	150223240	1000	-	.	gene_id "MSTRG.10442"; transcript_id "MSTRG.10442.11"; exon_number "2";
chr1	StringTie	exon	150226608	150226795	1000	-	.	gene_id "MSTRG.10442"; transcript_id "MSTRG.10442.11"; exon_number "3";
chr1	StringTie	exon	150229072	150229237	1000	-	.	gene_id "MSTRG.10442"; transcript_id "MSTRG.10442.11"; exon_number "4";
chr1	StringTie	exon	150230571	150230693	1000	-	.	gene_id "MSTRG.10442"; transcript_id "MSTRG.10442.11"; exon_number "5";
chr1	StringTie	exon	150235733	150236224	1000	-	.	gene_id "MSTRG.10442"; transcript_id "MSTRG.10442.11"; exon_number "6";
chr1	StringTie	transcript	150218325	150236356	1000	-	.	gene_id "MSTRG.10442"; transcript_id "MSTRG.10442.12";
chr1	StringTie	exon	150218325	150220758	1000	-	.	gene_id "MSTRG.10442"; transcript_id "MSTRG.10442.12"; exon_number "1";
chr1	StringTie	exon	150223186	150223240	1000	-	.	gene_id "MSTRG.10442"; transcript_id "MSTRG.10442.12"; exon_number "2";
chr1	StringTie	exon	150226608	150226795	1000	-	.	gene_id "MSTRG.10442"; transcript_id "MSTRG.10442.12"; exon_number "3";
chr1	StringTie	exon	150229072	150229237	1000	-	.	gene_id "MSTRG.10442"; transcript_id "MSTRG.10442.12"; exon_number "4";
chr1	StringTie	exon	150230571	150230693	1000	-	.	gene_id "MSTRG.10442"; transcript_id "MSTRG.10442.12"; exon_number "5";
chr1	StringTie	exon	150231777	150231926	1000	-	.	gene_id "MSTRG.10442"; transcript_id "MSTRG.10442.12"; exon_number "6";
chr1	StringTie	exon	150235733	150235829	1000	-	.	gene_id "MSTRG.10442"; transcript_id "MSTRG.10442.12"; exon_number "7";
chr1	StringTie	exon	150236076	150236356	1000	-	.	gene_id "MSTRG.10442"; transcript_id "MSTRG.10442.12"; exon_number "8";
chr1	StringTie	transcript	150218327	150236817	1000	-	.	gene_id "MSTRG.10442"; transcript_id "MSTRG.10442.13";
chr1	StringTie	exon	150218327	150220758	1000	-	.	gene_id "MSTRG.10442"; transcript_id "MSTRG.10442.13"; exon_number "1";
chr1	StringTie	exon	150223186	150223240	1000	-	.	gene_id "MSTRG.10442"; transcript_id "MSTRG.10442.13"; exon_number "2";
chr1	StringTie	exon	150226608	150226795	1000	-	.	gene_id "MSTRG.10442"; transcript_id "MSTRG.10442.13"; exon_number "3";
chr1	StringTie	exon	150229072	150229237	1000	-	.	gene_id "MSTRG.10442"; transcript_id "MSTRG.10442.13"; exon_number "4";
chr1	StringTie	exon	150230571	150230693	1000	-	.	gene_id "MSTRG.10442"; transcript_id "MSTRG.10442.13"; exon_number "5";
chr1	StringTie	exon	150231778	150231926	1000	-	.	gene_id "MSTRG.10442"; transcript_id "MSTRG.10442.13"; exon_number "6";
chr1	StringTie	exon	150235733	150236817	1000	-	.	gene_id "MSTRG.10442"; transcript_id "MSTRG.10442.13"; exon_number "7";
chr1	StringTie	transcript	150218328	150236733	1000	-	.	gene_id "MSTRG.10442"; transcript_id "MSTRG.10442.14";
chr1	StringTie	exon	150218328	150220761	1000	-	.	gene_id "MSTRG.10442"; transcript_id "MSTRG.10442.14"; exon_number "1";
chr1	StringTie	exon	150226608	150226795	1000	-	.	gene_id "MSTRG.10442"; transcript_id "MSTRG.10442.14"; exon_number "2";
chr1	StringTie	exon	150229072	150229237	1000	-	.	gene_id "MSTRG.10442"; transcript_id "MSTRG.10442.14"; exon_number "3";
chr1	StringTie	exon	150230571	150230693	1000	-	.	gene_id "MSTRG.10442"; transcript_id "MSTRG.10442.14"; exon_number "4";
chr1	StringTie	exon	150231777	150231926	1000	-	.	gene_id "MSTRG.10442"; transcript_id "MSTRG.10442.14"; exon_number "5";
chr1	StringTie	exon	150235733	150236733	1000	-	.	gene_id "MSTRG.10442"; transcript_id "MSTRG.10442.14"; exon_number "6";
chr1	StringTie	transcript	150218351	150236260	1000	-	.	gene_id "MSTRG.10442"; transcript_id "MSTRG.10442.15";
chr1	StringTie	exon	150218351	150220761	1000	-	.	gene_id "MSTRG.10442"; transcript_id "MSTRG.10442.15"; exon_number "1";
chr1	StringTie	exon	150223186	150223240	1000	-	.	gene_id "MSTRG.10442"; transcript_id "MSTRG.10442.15"; exon_number "2";
chr1	StringTie	exon	150226608	150226795	1000	-	.	gene_id "MSTRG.10442"; transcript_id "MSTRG.10442.15"; exon_number "3";
chr1	StringTie	exon	150229072	150229237	1000	-	.	gene_id "MSTRG.10442"; transcript_id "MSTRG.10442.15"; exon_number "4";
chr1	StringTie	exon	150230571	150230693	1000	-	.	gene_id "MSTRG.10442"; transcript_id "MSTRG.10442.15"; exon_number "5";
chr1	StringTie	exon	150231777	150231926	1000	-	.	gene_id "MSTRG.10442"; transcript_id "MSTRG.10442.15"; exon_number "6";
chr1	StringTie	exon	150235733	150235829	1000	-	.	gene_id "MSTRG.10442"; transcript_id "MSTRG.10442.15"; exon_number "7";
chr1	StringTie	exon	150236163	150236260	1000	-	.	gene_id "MSTRG.10442"; transcript_id "MSTRG.10442.15"; exon_number "8";
chr1	StringTie	transcript	150218354	150236295	1000	-	.	gene_id "MSTRG.10442"; transcript_id "MSTRG.10442.16";
chr1	StringTie	exon	150218354	150220761	1000	-	.	gene_id "MSTRG.10442"; transcript_id "MSTRG.10442.16"; exon_number "1";
chr1	StringTie	exon	150223186	150223240	1000	-	.	gene_id "MSTRG.10442"; transcript_id "MSTRG.10442.16"; exon_number "2";
chr1	StringTie	exon	150226608	150226795	1000	-	.	gene_id "MSTRG.10442"; transcript_id "MSTRG.10442.16"; exon_number "3";
chr1	StringTie	exon	150229072	150229144	1000	-	.	gene_id "MSTRG.10442"; transcript_id "MSTRG.10442.16"; exon_number "4";
chr1	StringTie	exon	150235733	150236295	1000	-	.	gene_id "MSTRG.10442"; transcript_id "MSTRG.10442.16"; exon_number "5";
chr1	StringTie	transcript	150218356	150226796	1000	-	.	gene_id "MSTRG.10442"; transcript_id "MSTRG.10442.17";
chr1	StringTie	exon	150218356	150220653	1000	-	.	gene_id "MSTRG.10442"; transcript_id "MSTRG.10442.17"; exon_number "1";
chr1	StringTie	exon	150220693	150220758	1000	-	.	gene_id "MSTRG.10442"; transcript_id "MSTRG.10442.17"; exon_number "2";
chr1	StringTie	exon	150223186	150223240	1000	-	.	gene_id "MSTRG.10442"; transcript_id "MSTRG.10442.17"; exon_number "3";
chr1	StringTie	exon	150226608	150226796	1000	-	.	gene_id "MSTRG.10442"; transcript_id "MSTRG.10442.17"; exon_number "4";
chr1	StringTie	transcript	150218357	150236202	1000	-	.	gene_id "MSTRG.10442"; transcript_id "MSTRG.10442.18";
chr1	StringTie	exon	150218357	150220758	1000	-	.	gene_id "MSTRG.10442"; transcript_id "MSTRG.10442.18"; exon_number "1";
chr1	StringTie	exon	150223186	150223233	1000	-	.	gene_id "MSTRG.10442"; transcript_id "MSTRG.10442.18"; exon_number "2";
chr1	StringTie	exon	150226608	150226795	1000	-	.	gene_id "MSTRG.10442"; transcript_id "MSTRG.10442.18"; exon_number "3";
chr1	StringTie	exon	150229072	150229237	1000	-	.	gene_id "MSTRG.10442"; transcript_id "MSTRG.10442.18"; exon_number "4";
chr1	StringTie	exon	150230571	150230693	1000	-	.	gene_id "MSTRG.10442"; transcript_id "MSTRG.10442.18"; exon_number "5";
chr1	StringTie	exon	150231777	150231926	1000	-	.	gene_id "MSTRG.10442"; transcript_id "MSTRG.10442.18"; exon_number "6";
chr1	StringTie	exon	150235733	150236202	1000	-	.	gene_id "MSTRG.10442"; transcript_id "MSTRG.10442.18"; exon_number "7";
chr1	StringTie	transcript	150218357	150236148	1000	-	.	gene_id "MSTRG.10442"; transcript_id "MSTRG.10442.19";
chr1	StringTie	exon	150218357	150220755	1000	-	.	gene_id "MSTRG.10442"; transcript_id "MSTRG.10442.19"; exon_number "1";
chr1	StringTie	exon	150223186	150223240	1000	-	.	gene_id "MSTRG.10442"; transcript_id "MSTRG.10442.19"; exon_number "2";
chr1	StringTie	exon	150226608	150226795	1000	-	.	gene_id "MSTRG.10442"; transcript_id "MSTRG.10442.19"; exon_number "3";
chr1	StringTie	exon	150229072	150229237	1000	-	.	gene_id "MSTRG.10442"; transcript_id "MSTRG.10442.19"; exon_number "4";
chr1	StringTie	exon	150230571	150230693	1000	-	.	gene_id "MSTRG.10442"; transcript_id "MSTRG.10442.19"; exon_number "5";
chr1	StringTie	exon	150231777	150231926	1000	-	.	gene_id "MSTRG.10442"; transcript_id "MSTRG.10442.19"; exon_number "6";
chr1	StringTie	exon	150235733	150236148	1000	-	.	gene_id "MSTRG.10442"; transcript_id "MSTRG.10442.19"; exon_number "7";
chr1	StringTie	transcript	150217495	150236866	1000	-	.	gene_id "MSTRG.10442"; transcript_id "MSTRG.10442.2";
chr1	StringTie	exon	150217495	150220761	1000	-	.	gene_id "MSTRG.10442"; transcript_id "MSTRG.10442.2"; exon_number "1";
chr1	StringTie	exon	150223186	150223294	1000	-	.	gene_id "MSTRG.10442"; transcript_id "MSTRG.10442.2"; exon_number "2";
chr1	StringTie	exon	150226608	150226795	1000	-	.	gene_id "MSTRG.10442"; transcript_id "MSTRG.10442.2"; exon_number "3";
chr1	StringTie	exon	150229072	150229237	1000	-	.	gene_id "MSTRG.10442"; transcript_id "MSTRG.10442.2"; exon_number "4";
chr1	StringTie	exon	150230571	150230693	1000	-	.	gene_id "MSTRG.10442"; transcript_id "MSTRG.10442.2"; exon_number "5";
chr1	StringTie	exon	150231777	150231926	1000	-	.	gene_id "MSTRG.10442"; transcript_id "MSTRG.10442.2"; exon_number "6";
chr1	StringTie	exon	150235733	150236866	1000	-	.	gene_id "MSTRG.10442"; transcript_id "MSTRG.10442.2"; exon_number "7";
chr1	StringTie	transcript	150218358	150226826	1000	-	.	gene_id "MSTRG.10442"; transcript_id "MSTRG.10442.20";
chr1	StringTie	exon	150218358	150220761	1000	-	.	gene_id "MSTRG.10442"; transcript_id "MSTRG.10442.20"; exon_number "1";
chr1	StringTie	exon	150223186	150223240	1000	-	.	gene_id "MSTRG.10442"; transcript_id "MSTRG.10442.20"; exon_number "2";
chr1	StringTie	exon	150226608	150226672	1000	-	.	gene_id "MSTRG.10442"; transcript_id "MSTRG.10442.20"; exon_number "3";
chr1	StringTie	exon	150226754	150226826	1000	-	.	gene_id "MSTRG.10442"; transcript_id "MSTRG.10442.20"; exon_number "4";
chr1	StringTie	transcript	150218362	150236184	1000	-	.	gene_id "MSTRG.10442"; transcript_id "MSTRG.10442.21";
chr1	StringTie	exon	150218362	150220104	1000	-	.	gene_id "MSTRG.10442"; transcript_id "MSTRG.10442.21"; exon_number "1";
chr1	StringTie	exon	150220142	150220758	1000	-	.	gene_id "MSTRG.10442"; transcript_id "MSTRG.10442.21"; exon_number "2";
chr1	StringTie	exon	150223186	150223240	1000	-	.	gene_id "MSTRG.10442"; transcript_id "MSTRG.10442.21"; exon_number "3";
chr1	StringTie	exon	150226608	150226795	1000	-	.	gene_id "MSTRG.10442"; transcript_id "MSTRG.10442.21"; exon_number "4";
chr1	StringTie	exon	150229072	150229144	1000	-	.	gene_id "MSTRG.10442"; transcript_id "MSTRG.10442.21"; exon_number "5";
chr1	StringTie	exon	150235733	150236184	1000	-	.	gene_id "MSTRG.10442"; transcript_id "MSTRG.10442.21"; exon_number "6";
chr1	StringTie	transcript	150218369	150236163	1000	-	.	gene_id "MSTRG.10442"; transcript_id "MSTRG.10442.22";
chr1	StringTie	exon	150218369	150220761	1000	-	.	gene_id "MSTRG.10442"; transcript_id "MSTRG.10442.22"; exon_number "1";
chr1	StringTie	exon	150223186	150223240	1000	-	.	gene_id "MSTRG.10442"; transcript_id "MSTRG.10442.22"; exon_number "2";
chr1	StringTie	exon	150226608	150226687	1000	-	.	gene_id "MSTRG.10442"; transcript_id "MSTRG.10442.22"; exon_number "3";
chr1	StringTie	exon	150229072	150229237	1000	-	.	gene_id "MSTRG.10442"; transcript_id "MSTRG.10442.22"; exon_number "4";
chr1	StringTie	exon	150230571	150230693	1000	-	.	gene_id "MSTRG.10442"; transcript_id "MSTRG.10442.22"; exon_number "5";
chr1	StringTie	exon	150231777	150231926	1000	-	.	gene_id "MSTRG.10442"; transcript_id "MSTRG.10442.22"; exon_number "6";
chr1	StringTie	exon	150235733	150236163	1000	-	.	gene_id "MSTRG.10442"; transcript_id "MSTRG.10442.22"; exon_number "7";
chr1	StringTie	transcript	150218373	150236530	1000	-	.	gene_id "MSTRG.10442"; transcript_id "MSTRG.10442.23";
chr1	StringTie	exon	150218373	150220104	1000	-	.	gene_id "MSTRG.10442"; transcript_id "MSTRG.10442.23"; exon_number "1";
chr1	StringTie	exon	150220142	150220758	1000	-	.	gene_id "MSTRG.10442"; transcript_id "MSTRG.10442.23"; exon_number "2";
chr1	StringTie	exon	150223186	150223240	1000	-	.	gene_id "MSTRG.10442"; transcript_id "MSTRG.10442.23"; exon_number "3";
chr1	StringTie	exon	150226608	150226795	1000	-	.	gene_id "MSTRG.10442"; transcript_id "MSTRG.10442.23"; exon_number "4";
chr1	StringTie	exon	150229072	150229237	1000	-	.	gene_id "MSTRG.10442"; transcript_id "MSTRG.10442.23"; exon_number "5";
chr1	StringTie	exon	150230571	150230693	1000	-	.	gene_id "MSTRG.10442"; transcript_id "MSTRG.10442.23"; exon_number "6";
chr1	StringTie	exon	150231777	150231926	1000	-	.	gene_id "MSTRG.10442"; transcript_id "MSTRG.10442.23"; exon_number "7";
chr1	StringTie	exon	150235733	150236530	1000	-	.	gene_id "MSTRG.10442"; transcript_id "MSTRG.10442.23"; exon_number "8";
chr1	StringTie	transcript	150218384	150236675	1000	-	.	gene_id "MSTRG.10442"; transcript_id "MSTRG.10442.24";
chr1	StringTie	exon	150218384	150220758	1000	-	.	gene_id "MSTRG.10442"; transcript_id "MSTRG.10442.24"; exon_number "1";
chr1	StringTie	exon	150223186	150223240	1000	-	.	gene_id "MSTRG.10442"; transcript_id "MSTRG.10442.24"; exon_number "2";
chr1	StringTie	exon	150226608	150226672	1000	-	.	gene_id "MSTRG.10442"; transcript_id "MSTRG.10442.24"; exon_number "3";
chr1	StringTie	exon	150226754	150226795	1000	-	.	gene_id "MSTRG.10442"; transcript_id "MSTRG.10442.24"; exon_number "4";
chr1	StringTie	exon	150229072	150229237	1000	-	.	gene_id "MSTRG.10442"; transcript_id "MSTRG.10442.24"; exon_number "5";
chr1	StringTie	exon	150230571	150230693	1000	-	.	gene_id "MSTRG.10442"; transcript_id "MSTRG.10442.24"; exon_number "6";
chr1	StringTie	exon	150231777	150231926	1000	-	.	gene_id "MSTRG.10442"; transcript_id "MSTRG.10442.24"; exon_number "7";
chr1	StringTie	exon	150235733	150236675	1000	-	.	gene_id "MSTRG.10442"; transcript_id "MSTRG.10442.24"; exon_number "8";
chr1	StringTie	transcript	150218387	150236022	1000	-	.	gene_id "MSTRG.10442"; transcript_id "MSTRG.10442.25";
chr1	StringTie	exon	150218387	150220104	1000	-	.	gene_id "MSTRG.10442"; transcript_id "MSTRG.10442.25"; exon_number "1";
chr1	StringTie	exon	150220142	150220761	1000	-	.	gene_id "MSTRG.10442"; transcript_id "MSTRG.10442.25"; exon_number "2";
chr1	StringTie	exon	150223186	150223240	1000	-	.	gene_id "MSTRG.10442"; transcript_id "MSTRG.10442.25"; exon_number "3";
chr1	StringTie	exon	150226608	150226795	1000	-	.	gene_id "MSTRG.10442"; transcript_id "MSTRG.10442.25"; exon_number "4";
chr1	StringTie	exon	150229072	150229237	1000	-	.	gene_id "MSTRG.10442"; transcript_id "MSTRG.10442.25"; exon_number "5";
chr1	StringTie	exon	150231777	150231926	1000	-	.	gene_id "MSTRG.10442"; transcript_id "MSTRG.10442.25"; exon_number "6";
chr1	StringTie	exon	150235733	150236022	1000	-	.	gene_id "MSTRG.10442"; transcript_id "MSTRG.10442.25"; exon_number "7";
chr1	StringTie	transcript	150218391	150236339	1000	-	.	gene_id "MSTRG.10442"; transcript_id "MSTRG.10442.26";
chr1	StringTie	exon	150218391	150220761	1000	-	.	gene_id "MSTRG.10442"; transcript_id "MSTRG.10442.26"; exon_number "1";
chr1	StringTie	exon	150223186	150223240	1000	-	.	gene_id "MSTRG.10442"; transcript_id "MSTRG.10442.26"; exon_number "2";
chr1	StringTie	exon	150226673	150226795	1000	-	.	gene_id "MSTRG.10442"; transcript_id "MSTRG.10442.26"; exon_number "3";
chr1	StringTie	exon	150229072	150229237	1000	-	.	gene_id "MSTRG.10442"; transcript_id "MSTRG.10442.26"; exon_number "4";
chr1	StringTie	exon	150230571	150230693	1000	-	.	gene_id "MSTRG.10442"; transcript_id "MSTRG.10442.26"; exon_number "5";
chr1	StringTie	exon	150231777	150231926	1000	-	.	gene_id "MSTRG.10442"; transcript_id "MSTRG.10442.26"; exon_number "6";
chr1	StringTie	exon	150235733	150236339	1000	-	.	gene_id "MSTRG.10442"; transcript_id "MSTRG.10442.26"; exon_number "7";
chr1	StringTie	transcript	150218402	150236281	1000	-	.	gene_id "MSTRG.10442"; transcript_id "MSTRG.10442.27";
chr1	StringTie	exon	150218402	150220758	1000	-	.	gene_id "MSTRG.10442"; transcript_id "MSTRG.10442.27"; exon_number "1";
chr1	StringTie	exon	150223186	150223240	1000	-	.	gene_id "MSTRG.10442"; transcript_id "MSTRG.10442.27"; exon_number "2";
chr1	StringTie	exon	150226608	150226795	1000	-	.	gene_id "MSTRG.10442"; transcript_id "MSTRG.10442.27"; exon_number "3";
chr1	StringTie	exon	150229072	150229237	1000	-	.	gene_id "MSTRG.10442"; transcript_id "MSTRG.10442.27"; exon_number "4";
chr1	StringTie	exon	150230571	150230693	1000	-	.	gene_id "MSTRG.10442"; transcript_id "MSTRG.10442.27"; exon_number "5";
chr1	StringTie	exon	150231777	150231926	1000	-	.	gene_id "MSTRG.10442"; transcript_id "MSTRG.10442.27"; exon_number "6";
chr1	StringTie	exon	150235733	150235829	1000	-	.	gene_id "MSTRG.10442"; transcript_id "MSTRG.10442.27"; exon_number "7";
chr1	StringTie	exon	150236163	150236281	1000	-	.	gene_id "MSTRG.10442"; transcript_id "MSTRG.10442.27"; exon_number "8";
chr1	StringTie	transcript	150218404	150236158	1000	-	.	gene_id "MSTRG.10442"; transcript_id "MSTRG.10442.28";
chr1	StringTie	exon	150218404	150220761	1000	-	.	gene_id "MSTRG.10442"; transcript_id "MSTRG.10442.28"; exon_number "1";
chr1	StringTie	exon	150223186	150223240	1000	-	.	gene_id "MSTRG.10442"; transcript_id "MSTRG.10442.28"; exon_number "2";
chr1	StringTie	exon	150229072	150229237	1000	-	.	gene_id "MSTRG.10442"; transcript_id "MSTRG.10442.28"; exon_number "3";
chr1	StringTie	exon	150230571	150230693	1000	-	.	gene_id "MSTRG.10442"; transcript_id "MSTRG.10442.28"; exon_number "4";
chr1	StringTie	exon	150231777	150231926	1000	-	.	gene_id "MSTRG.10442"; transcript_id "MSTRG.10442.28"; exon_number "5";
chr1	StringTie	exon	150235733	150236158	1000	-	.	gene_id "MSTRG.10442"; transcript_id "MSTRG.10442.28"; exon_number "6";
chr1	StringTie	transcript	150218406	150236153	1000	-	.	gene_id "MSTRG.10442"; transcript_id "MSTRG.10442.29";
chr1	StringTie	exon	150218406	150220761	1000	-	.	gene_id "MSTRG.10442"; transcript_id "MSTRG.10442.29"; exon_number "1";
chr1	StringTie	exon	150223186	150223240	1000	-	.	gene_id "MSTRG.10442"; transcript_id "MSTRG.10442.29"; exon_number "2";
chr1	StringTie	exon	150226608	150226795	1000	-	.	gene_id "MSTRG.10442"; transcript_id "MSTRG.10442.29"; exon_number "3";
chr1	StringTie	exon	150229072	150229237	1000	-	.	gene_id "MSTRG.10442"; transcript_id "MSTRG.10442.29"; exon_number "4";
chr1	StringTie	exon	150230571	150230687	1000	-	.	gene_id "MSTRG.10442"; transcript_id "MSTRG.10442.29"; exon_number "5";
chr1	StringTie	exon	150231777	150231926	1000	-	.	gene_id "MSTRG.10442"; transcript_id "MSTRG.10442.29"; exon_number "6";
chr1	StringTie	exon	150235733	150236153	1000	-	.	gene_id "MSTRG.10442"; transcript_id "MSTRG.10442.29"; exon_number "7";
chr1	StringTie	transcript	150217596	150236552	1000	-	.	gene_id "MSTRG.10442"; transcript_id "MSTRG.10442.3";
chr1	StringTie	exon	150217596	150220758	1000	-	.	gene_id "MSTRG.10442"; transcript_id "MSTRG.10442.3"; exon_number "1";
chr1	StringTie	exon	150223186	150223294	1000	-	.	gene_id "MSTRG.10442"; transcript_id "MSTRG.10442.3"; exon_number "2";
chr1	StringTie	exon	150226608	150226795	1000	-	.	gene_id "MSTRG.10442"; transcript_id "MSTRG.10442.3"; exon_number "3";
chr1	StringTie	exon	150229072	150229237	1000	-	.	gene_id "MSTRG.10442"; transcript_id "MSTRG.10442.3"; exon_number "4";
chr1	StringTie	exon	150230571	150230693	1000	-	.	gene_id "MSTRG.10442"; transcript_id "MSTRG.10442.3"; exon_number "5";
chr1	StringTie	exon	150231777	150231926	1000	-	.	gene_id "MSTRG.10442"; transcript_id "MSTRG.10442.3"; exon_number "6";
chr1	StringTie	exon	150235733	150236552	1000	-	.	gene_id "MSTRG.10442"; transcript_id "MSTRG.10442.3"; exon_number "7";
chr1	StringTie	transcript	150218408	150236890	1000	-	.	gene_id "MSTRG.10442"; transcript_id "MSTRG.10442.30";
chr1	StringTie	exon	150218408	150220758	1000	-	.	gene_id "MSTRG.10442"; transcript_id "MSTRG.10442.30"; exon_number "1";
chr1	StringTie	exon	150223186	150223240	1000	-	.	gene_id "MSTRG.10442"; transcript_id "MSTRG.10442.30"; exon_number "2";
chr1	StringTie	exon	150226673	150226795	1000	-	.	gene_id "MSTRG.10442"; transcript_id "MSTRG.10442.30"; exon_number "3";
chr1	StringTie	exon	150229072	150229237	1000	-	.	gene_id "MSTRG.10442"; transcript_id "MSTRG.10442.30"; exon_number "4";
chr1	StringTie	exon	150230571	150230693	1000	-	.	gene_id "MSTRG.10442"; transcript_id "MSTRG.10442.30"; exon_number "5";
chr1	StringTie	exon	150231777	150231926	1000	-	.	gene_id "MSTRG.10442"; transcript_id "MSTRG.10442.30"; exon_number "6";
chr1	StringTie	exon	150235733	150236890	1000	-	.	gene_id "MSTRG.10442"; transcript_id "MSTRG.10442.30"; exon_number "7";
chr1	StringTie	transcript	150218415	150236177	1000	-	.	gene_id "MSTRG.10442"; transcript_id "MSTRG.10442.31";
chr1	StringTie	exon	150218415	150220752	1000	-	.	gene_id "MSTRG.10442"; transcript_id "MSTRG.10442.31"; exon_number "1";
chr1	StringTie	exon	150226754	150226795	1000	-	.	gene_id "MSTRG.10442"; transcript_id "MSTRG.10442.31"; exon_number "2";
chr1	StringTie	exon	150229072	150229237	1000	-	.	gene_id "MSTRG.10442"; transcript_id "MSTRG.10442.31"; exon_number "3";
chr1	StringTie	exon	150230571	150230693	1000	-	.	gene_id "MSTRG.10442"; transcript_id "MSTRG.10442.31"; exon_number "4";
chr1	StringTie	exon	150235733	150236177	1000	-	.	gene_id "MSTRG.10442"; transcript_id "MSTRG.10442.31"; exon_number "5";
chr1	StringTie	transcript	150218416	150236189	1000	-	.	gene_id "MSTRG.10442"; transcript_id "MSTRG.10442.32";
chr1	StringTie	exon	150218416	150220104	1000	-	.	gene_id "MSTRG.10442"; transcript_id "MSTRG.10442.32"; exon_number "1";
chr1	StringTie	exon	150220142	150220761	1000	-	.	gene_id "MSTRG.10442"; transcript_id "MSTRG.10442.32"; exon_number "2";
chr1	StringTie	exon	150223186	150223240	1000	-	.	gene_id "MSTRG.10442"; transcript_id "MSTRG.10442.32"; exon_number "3";
chr1	StringTie	exon	150226608	150226795	1000	-	.	gene_id "MSTRG.10442"; transcript_id "MSTRG.10442.32"; exon_number "4";
chr1	StringTie	exon	150229072	150229237	1000	-	.	gene_id "MSTRG.10442"; transcript_id "MSTRG.10442.32"; exon_number "5";
chr1	StringTie	exon	150230571	150230693	1000	-	.	gene_id "MSTRG.10442"; transcript_id "MSTRG.10442.32"; exon_number "6";
chr1	StringTie	exon	150231777	150231926	1000	-	.	gene_id "MSTRG.10442"; transcript_id "MSTRG.10442.32"; exon_number "7";
chr1	StringTie	exon	150235733	150236189	1000	-	.	gene_id "MSTRG.10442"; transcript_id "MSTRG.10442.32"; exon_number "8";
chr1	StringTie	transcript	150218416	150236188	1000	-	.	gene_id "MSTRG.10442"; transcript_id "MSTRG.10442.33";
chr1	StringTie	exon	150218416	150220758	1000	-	.	gene_id "MSTRG.10442"; transcript_id "MSTRG.10442.33"; exon_number "1";
chr1	StringTie	exon	150223186	150223240	1000	-	.	gene_id "MSTRG.10442"; transcript_id "MSTRG.10442.33"; exon_number "2";
chr1	StringTie	exon	150226608	150226721	1000	-	.	gene_id "MSTRG.10442"; transcript_id "MSTRG.10442.33"; exon_number "3";
chr1	StringTie	exon	150235733	150236188	1000	-	.	gene_id "MSTRG.10442"; transcript_id "MSTRG.10442.33"; exon_number "4";
chr1	StringTie	transcript	150218416	150236188	1000	-	.	gene_id "MSTRG.10442"; transcript_id "MSTRG.10442.34";
chr1	StringTie	exon	150218416	150220758	1000	-	.	gene_id "MSTRG.10442"; transcript_id "MSTRG.10442.34"; exon_number "1";
chr1	StringTie	exon	150223186	150223240	1000	-	.	gene_id "MSTRG.10442"; transcript_id "MSTRG.10442.34"; exon_number "2";
chr1	StringTie	exon	150226608	150226687	1000	-	.	gene_id "MSTRG.10442"; transcript_id "MSTRG.10442.34"; exon_number "3";
chr1	StringTie	exon	150229072	150229237	1000	-	.	gene_id "MSTRG.10442"; transcript_id "MSTRG.10442.34"; exon_number "4";
chr1	StringTie	exon	150230571	150230693	1000	-	.	gene_id "MSTRG.10442"; transcript_id "MSTRG.10442.34"; exon_number "5";
chr1	StringTie	exon	150231777	150231926	1000	-	.	gene_id "MSTRG.10442"; transcript_id "MSTRG.10442.34"; exon_number "6";
chr1	StringTie	exon	150235733	150236188	1000	-	.	gene_id "MSTRG.10442"; transcript_id "MSTRG.10442.34"; exon_number "7";
chr1	StringTie	transcript	150218417	150226803	1000	-	.	gene_id "MSTRG.10442"; transcript_id "MSTRG.10442.35";
chr1	StringTie	exon	150218417	150220665	1000	-	.	gene_id "MSTRG.10442"; transcript_id "MSTRG.10442.35"; exon_number "1";
chr1	StringTie	exon	150220693	150220758	1000	-	.	gene_id "MSTRG.10442"; transcript_id "MSTRG.10442.35"; exon_number "2";
chr1	StringTie	exon	150223186	150223240	1000	-	.	gene_id "MSTRG.10442"; transcript_id "MSTRG.10442.35"; exon_number "3";
chr1	StringTie	exon	150226608	150226803	1000	-	.	gene_id "MSTRG.10442"; transcript_id "MSTRG.10442.35"; exon_number "4";
chr1	StringTie	transcript	150218417	150236184	1000	-	.	gene_id "MSTRG.10442"; transcript_id "MSTRG.10442.36";
chr1	StringTie	exon	150218417	150220761	1000	-	.	gene_id "MSTRG.10442"; transcript_id "MSTRG.10442.36"; exon_number "1";
chr1	StringTie	exon	150223186	150223240	1000	-	.	gene_id "MSTRG.10442"; transcript_id "MSTRG.10442.36"; exon_number "2";
chr1	StringTie	exon	150226608	150226715	1000	-	.	gene_id "MSTRG.10442"; transcript_id "MSTRG.10442.36"; exon_number "3";
chr1	StringTie	exon	150235733	150236184	1000	-	.	gene_id "MSTRG.10442"; transcript_id "MSTRG.10442.36"; exon_number "4";
chr1	StringTie	transcript	150218417	150236154	1000	-	.	gene_id "MSTRG.10442"; transcript_id "MSTRG.10442.37";
chr1	StringTie	exon	150218417	150220761	1000	-	.	gene_id "MSTRG.10442"; transcript_id "MSTRG.10442.37"; exon_number "1";
chr1	StringTie	exon	150223186	150223240	1000	-	.	gene_id "MSTRG.10442"; transcript_id "MSTRG.10442.37"; exon_number "2";
chr1	StringTie	exon	150226608	150226721	1000	-	.	gene_id "MSTRG.10442"; transcript_id "MSTRG.10442.37"; exon_number "3";
chr1	StringTie	exon	150235996	150236154	1000	-	.	gene_id "MSTRG.10442"; transcript_id "MSTRG.10442.37"; exon_number "4";
chr1	StringTie	transcript	150218417	150231922	1000	-	.	gene_id "MSTRG.10442"; transcript_id "MSTRG.10442.38";
chr1	StringTie	exon	150218417	150220758	1000	-	.	gene_id "MSTRG.10442"; transcript_id "MSTRG.10442.38"; exon_number "1";
chr1	StringTie	exon	150226608	150226795	1000	-	.	gene_id "MSTRG.10442"; transcript_id "MSTRG.10442.38"; exon_number "2";
chr1	StringTie	exon	150229072	150229237	1000	-	.	gene_id "MSTRG.10442"; transcript_id "MSTRG.10442.38"; exon_number "3";
chr1	StringTie	exon	150230571	150230693	1000	-	.	gene_id "MSTRG.10442"; transcript_id "MSTRG.10442.38"; exon_number "4";
chr1	StringTie	exon	150231777	150231922	1000	-	.	gene_id "MSTRG.10442"; transcript_id "MSTRG.10442.38"; exon_number "5";
chr1	StringTie	transcript	150218417	150236163	1000	-	.	gene_id "MSTRG.10442"; transcript_id "MSTRG.10442.39";
chr1	StringTie	exon	150218417	150220761	1000	-	.	gene_id "MSTRG.10442"; transcript_id "MSTRG.10442.39"; exon_number "1";
chr1	StringTie	exon	150223186	150223208	1000	-	.	gene_id "MSTRG.10442"; transcript_id "MSTRG.10442.39"; exon_number "2";
chr1	StringTie	exon	150229072	150229237	1000	-	.	gene_id "MSTRG.10442"; transcript_id "MSTRG.10442.39"; exon_number "3";
chr1	StringTie	exon	150230571	150230693	1000	-	.	gene_id "MSTRG.10442"; transcript_id "MSTRG.10442.39"; exon_number "4";
chr1	StringTie	exon	150231777	150231926	1000	-	.	gene_id "MSTRG.10442"; transcript_id "MSTRG.10442.39"; exon_number "5";
chr1	StringTie	exon	150235733	150236163	1000	-	.	gene_id "MSTRG.10442"; transcript_id "MSTRG.10442.39"; exon_number "6";
chr1	StringTie	transcript	150217865	150236951	1000	-	.	gene_id "MSTRG.10442"; transcript_id "MSTRG.10442.4";
chr1	StringTie	exon	150217865	150220758	1000	-	.	gene_id "MSTRG.10442"; transcript_id "MSTRG.10442.4"; exon_number "1";
chr1	StringTie	exon	150223186	150223240	1000	-	.	gene_id "MSTRG.10442"; transcript_id "MSTRG.10442.4"; exon_number "2";
chr1	StringTie	exon	150226608	150226795	1000	-	.	gene_id "MSTRG.10442"; transcript_id "MSTRG.10442.4"; exon_number "3";
chr1	StringTie	exon	150229072	150229144	1000	-	.	gene_id "MSTRG.10442"; transcript_id "MSTRG.10442.4"; exon_number "4";
chr1	StringTie	exon	150235733	150236951	1000	-	.	gene_id "MSTRG.10442"; transcript_id "MSTRG.10442.4"; exon_number "5";
chr1	StringTie	transcript	150218417	150236148	1000	-	.	gene_id "MSTRG.10442"; transcript_id "MSTRG.10442.40";
chr1	StringTie	exon	150218417	150220758	1000	-	.	gene_id "MSTRG.10442"; transcript_id "MSTRG.10442.40"; exon_number "1";
chr1	StringTie	exon	150223186	150223240	1000	-	.	gene_id "MSTRG.10442"; transcript_id "MSTRG.10442.40"; exon_number "2";
chr1	StringTie	exon	150226608	150226795	1000	-	.	gene_id "MSTRG.10442"; transcript_id "MSTRG.10442.40"; exon_number "3";
chr1	StringTie	exon	150229072	150229237	1000	-	.	gene_id "MSTRG.10442"; transcript_id "MSTRG.10442.40"; exon_number "4";
chr1	StringTie	exon	150230571	150230693	1000	-	.	gene_id "MSTRG.10442"; transcript_id "MSTRG.10442.40"; exon_number "5";
chr1	StringTie	exon	150231777	150231926	1000	-	.	gene_id "MSTRG.10442"; transcript_id "MSTRG.10442.40"; exon_number "6";
chr1	StringTie	exon	150235661	150236148	1000	-	.	gene_id "MSTRG.10442"; transcript_id "MSTRG.10442.40"; exon_number "7";
chr1	StringTie	transcript	150218417	150236139	1000	-	.	gene_id "MSTRG.10442"; transcript_id "MSTRG.10442.41";
chr1	StringTie	exon	150218417	150220758	1000	-	.	gene_id "MSTRG.10442"; transcript_id "MSTRG.10442.41"; exon_number "1";
chr1	StringTie	exon	150223186	150223240	1000	-	.	gene_id "MSTRG.10442"; transcript_id "MSTRG.10442.41"; exon_number "2";
chr1	StringTie	exon	150226608	150226795	1000	-	.	gene_id "MSTRG.10442"; transcript_id "MSTRG.10442.41"; exon_number "3";
chr1	StringTie	exon	150229072	150229237	1000	-	.	gene_id "MSTRG.10442"; transcript_id "MSTRG.10442.41"; exon_number "4";
chr1	StringTie	exon	150230571	150230702	1000	-	.	gene_id "MSTRG.10442"; transcript_id "MSTRG.10442.41"; exon_number "5";
chr1	StringTie	exon	150231777	150231926	1000	-	.	gene_id "MSTRG.10442"; transcript_id "MSTRG.10442.41"; exon_number "6";
chr1	StringTie	exon	150235733	150236139	1000	-	.	gene_id "MSTRG.10442"; transcript_id "MSTRG.10442.41"; exon_number "7";
chr1	StringTie	transcript	150218420	150236952	1000	-	.	gene_id "MSTRG.10442"; transcript_id "MSTRG.10442.44";
chr1	StringTie	exon	150218420	150219565	1000	-	.	gene_id "MSTRG.10442"; transcript_id "MSTRG.10442.44"; exon_number "1";
chr1	StringTie	exon	150220261	150220758	1000	-	.	gene_id "MSTRG.10442"; transcript_id "MSTRG.10442.44"; exon_number "2";
chr1	StringTie	exon	150223186	150223240	1000	-	.	gene_id "MSTRG.10442"; transcript_id "MSTRG.10442.44"; exon_number "3";
chr1	StringTie	exon	150226608	150226795	1000	-	.	gene_id "MSTRG.10442"; transcript_id "MSTRG.10442.44"; exon_number "4";
chr1	StringTie	exon	150229072	150229237	1000	-	.	gene_id "MSTRG.10442"; transcript_id "MSTRG.10442.44"; exon_number "5";
chr1	StringTie	exon	150230571	150230693	1000	-	.	gene_id "MSTRG.10442"; transcript_id "MSTRG.10442.44"; exon_number "6";
chr1	StringTie	exon	150231777	150231926	1000	-	.	gene_id "MSTRG.10442"; transcript_id "MSTRG.10442.44"; exon_number "7";
chr1	StringTie	exon	150235733	150236952	1000	-	.	gene_id "MSTRG.10442"; transcript_id "MSTRG.10442.44"; exon_number "8";
chr1	StringTie	transcript	150218420	150235980	1000	-	.	gene_id "MSTRG.10442"; transcript_id "MSTRG.10442.45";
chr1	StringTie	exon	150218420	150220761	1000	-	.	gene_id "MSTRG.10442"; transcript_id "MSTRG.10442.45"; exon_number "1";
chr1	StringTie	exon	150223186	150223240	1000	-	.	gene_id "MSTRG.10442"; transcript_id "MSTRG.10442.45"; exon_number "2";
chr1	StringTie	exon	150226608	150226795	1000	-	.	gene_id "MSTRG.10442"; transcript_id "MSTRG.10442.45"; exon_number "3";
chr1	StringTie	exon	150229072	150229237	1000	-	.	gene_id "MSTRG.10442"; transcript_id "MSTRG.10442.45"; exon_number "4";
chr1	StringTie	exon	150230571	150230693	1000	-	.	gene_id "MSTRG.10442"; transcript_id "MSTRG.10442.45"; exon_number "5";
chr1	StringTie	exon	150231777	150231926	1000	-	.	gene_id "MSTRG.10442"; transcript_id "MSTRG.10442.45"; exon_number "6";
chr1	StringTie	exon	150235733	150235833	1000	-	.	gene_id "MSTRG.10442"; transcript_id "MSTRG.10442.45"; exon_number "7";
chr1	StringTie	exon	150235907	150235980	1000	-	.	gene_id "MSTRG.10442"; transcript_id "MSTRG.10442.45"; exon_number "8";
chr1	StringTie	transcript	150218463	150236116	1000	-	.	gene_id "MSTRG.10442"; transcript_id "MSTRG.10442.46";
chr1	StringTie	exon	150218463	150220758	1000	-	.	gene_id "MSTRG.10442"; transcript_id "MSTRG.10442.46"; exon_number "1";
chr1	StringTie	exon	150226608	150226795	1000	-	.	gene_id "MSTRG.10442"; transcript_id "MSTRG.10442.46"; exon_number "2";
chr1	StringTie	exon	150229072	150229144	1000	-	.	gene_id "MSTRG.10442"; transcript_id "MSTRG.10442.46"; exon_number "3";
chr1	StringTie	exon	150235733	150236116	1000	-	.	gene_id "MSTRG.10442"; transcript_id "MSTRG.10442.46"; exon_number "4";
chr1	StringTie	transcript	150218195	150236195	1000	-	.	gene_id "MSTRG.10442"; transcript_id "MSTRG.10442.5";
chr1	StringTie	exon	150218195	150220758	1000	-	.	gene_id "MSTRG.10442"; transcript_id "MSTRG.10442.5"; exon_number "1";
chr1	StringTie	exon	150223186	150223240	1000	-	.	gene_id "MSTRG.10442"; transcript_id "MSTRG.10442.5"; exon_number "2";
chr1	StringTie	exon	150226608	150226795	1000	-	.	gene_id "MSTRG.10442"; transcript_id "MSTRG.10442.5"; exon_number "3";
chr1	StringTie	exon	150229072	150229237	1000	-	.	gene_id "MSTRG.10442"; transcript_id "MSTRG.10442.5"; exon_number "4";
chr1	StringTie	exon	150230571	150230693	1000	-	.	gene_id "MSTRG.10442"; transcript_id "MSTRG.10442.5"; exon_number "5";
chr1	StringTie	exon	150231777	150231919	1000	-	.	gene_id "MSTRG.10442"; transcript_id "MSTRG.10442.5"; exon_number "6";
chr1	StringTie	exon	150235733	150236195	1000	-	.	gene_id "MSTRG.10442"; transcript_id "MSTRG.10442.5"; exon_number "7";
chr1	StringTie	transcript	150218195	150236280	1000	-	.	gene_id "MSTRG.10442"; transcript_id "MSTRG.10442.6";
chr1	StringTie	exon	150218195	150220761	1000	-	.	gene_id "MSTRG.10442"; transcript_id "MSTRG.10442.6"; exon_number "1";
chr1	StringTie	exon	150223186	150223240	1000	-	.	gene_id "MSTRG.10442"; transcript_id "MSTRG.10442.6"; exon_number "2";
chr1	StringTie	exon	150226608	150226795	1000	-	.	gene_id "MSTRG.10442"; transcript_id "MSTRG.10442.6"; exon_number "3";
chr1	StringTie	exon	150229072	150229237	1000	-	.	gene_id "MSTRG.10442"; transcript_id "MSTRG.10442.6"; exon_number "4";
chr1	StringTie	exon	150230571	150230693	1000	-	.	gene_id "MSTRG.10442"; transcript_id "MSTRG.10442.6"; exon_number "5";
chr1	StringTie	exon	150231777	150231919	1000	-	.	gene_id "MSTRG.10442"; transcript_id "MSTRG.10442.6"; exon_number "6";
chr1	StringTie	exon	150235733	150236280	1000	-	.	gene_id "MSTRG.10442"; transcript_id "MSTRG.10442.6"; exon_number "7";
chr1	StringTie	transcript	150218203	150236543	1000	-	.	gene_id "MSTRG.10442"; transcript_id "MSTRG.10442.7";
chr1	StringTie	exon	150218203	150220758	1000	-	.	gene_id "MSTRG.10442"; transcript_id "MSTRG.10442.7"; exon_number "1";
chr1	StringTie	exon	150223186	150223240	1000	-	.	gene_id "MSTRG.10442"; transcript_id "MSTRG.10442.7"; exon_number "2";
chr1	StringTie	exon	150226608	150226795	1000	-	.	gene_id "MSTRG.10442"; transcript_id "MSTRG.10442.7"; exon_number "3";
chr1	StringTie	exon	150229072	150229237	1000	-	.	gene_id "MSTRG.10442"; transcript_id "MSTRG.10442.7"; exon_number "4";
chr1	StringTie	exon	150230571	150230693	1000	-	.	gene_id "MSTRG.10442"; transcript_id "MSTRG.10442.7"; exon_number "5";
chr1	StringTie	exon	150235733	150236543	1000	-	.	gene_id "MSTRG.10442"; transcript_id "MSTRG.10442.7"; exon_number "6";
chr1	StringTie	transcript	150218247	150231941	1000	-	.	gene_id "MSTRG.10442"; transcript_id "MSTRG.10442.8";
chr1	StringTie	exon	150218247	150220761	1000	-	.	gene_id "MSTRG.10442"; transcript_id "MSTRG.10442.8"; exon_number "1";
chr1	StringTie	exon	150223186	150223240	1000	-	.	gene_id "MSTRG.10442"; transcript_id "MSTRG.10442.8"; exon_number "2";
chr1	StringTie	exon	150226608	150226795	1000	-	.	gene_id "MSTRG.10442"; transcript_id "MSTRG.10442.8"; exon_number "3";
chr1	StringTie	exon	150230571	150230693	1000	-	.	gene_id "MSTRG.10442"; transcript_id "MSTRG.10442.8"; exon_number "4";
chr1	StringTie	exon	150231777	150231941	1000	-	.	gene_id "MSTRG.10442"; transcript_id "MSTRG.10442.8"; exon_number "5";
chr1	StringTie	transcript	150218279	150233762	1000	-	.	gene_id "MSTRG.10442"; transcript_id "MSTRG.10442.9";
chr1	StringTie	exon	150218279	150220758	1000	-	.	gene_id "MSTRG.10442"; transcript_id "MSTRG.10442.9"; exon_number "1";
chr1	StringTie	exon	150223186	150223240	1000	-	.	gene_id "MSTRG.10442"; transcript_id "MSTRG.10442.9"; exon_number "2";
chr1	StringTie	exon	150226608	150226795	1000	-	.	gene_id "MSTRG.10442"; transcript_id "MSTRG.10442.9"; exon_number "3";
chr1	StringTie	exon	150229072	150229237	1000	-	.	gene_id "MSTRG.10442"; transcript_id "MSTRG.10442.9"; exon_number "4";
chr1	StringTie	exon	150230571	150230693	1000	-	.	gene_id "MSTRG.10442"; transcript_id "MSTRG.10442.9"; exon_number "5";
chr1	StringTie	exon	150231777	150231926	1000	-	.	gene_id "MSTRG.10442"; transcript_id "MSTRG.10442.9"; exon_number "6";
chr1	StringTie	exon	150233384	150233762	1000	-	.	gene_id "MSTRG.10442"; transcript_id "MSTRG.10442.9"; exon_number "7";
chr2	StringTie	transcript	192508721	192514461	1000	.	.	gene_id "MSTRG.104420"; transcript_id "MSTRG.104420.1";
chr2	StringTie	exon	192508721	192514461	1000	.	.	gene_id "MSTRG.104420"; transcript_id "MSTRG.104420.1"; exon_number "1";
chr2	StringTie	transcript	192519622	192519845	1000	.	.	gene_id "MSTRG.104421"; transcript_id "MSTRG.104421.1";
chr2	StringTie	exon	192519622	192519845	1000	.	.	gene_id "MSTRG.104421"; transcript_id "MSTRG.104421.1"; exon_number "1";
chr2	StringTie	transcript	192523918	192524190	1000	.	.	gene_id "MSTRG.104422"; transcript_id "MSTRG.104422.1";
chr2	StringTie	exon	192523918	192524190	1000	.	.	gene_id "MSTRG.104422"; transcript_id "MSTRG.104422.1"; exon_number "1";
chr2	StringTie	transcript	192525609	192526369	1000	.	.	gene_id "MSTRG.104423"; transcript_id "MSTRG.104423.1";
chr2	StringTie	exon	192525609	192526369	1000	.	.	gene_id "MSTRG.104423"; transcript_id "MSTRG.104423.1"; exon_number "1";
chr2	StringTie	transcript	192527429	192528698	1000	.	.	gene_id "MSTRG.104424"; transcript_id "MSTRG.104424.1";
chr2	StringTie	exon	192527429	192528698	1000	.	.	gene_id "MSTRG.104424"; transcript_id "MSTRG.104424.1"; exon_number "1";
chr2	StringTie	transcript	192531534	192532036	1000	.	.	gene_id "MSTRG.104425"; transcript_id "MSTRG.104425.1";
chr2	StringTie	exon	192531534	192532036	1000	.	.	gene_id "MSTRG.104425"; transcript_id "MSTRG.104425.1"; exon_number "1";
chr2	StringTie	transcript	192532983	192533452	1000	.	.	gene_id "MSTRG.104426"; transcript_id "MSTRG.104426.1";
chr2	StringTie	exon	192532983	192533452	1000	.	.	gene_id "MSTRG.104426"; transcript_id "MSTRG.104426.1"; exon_number "1";
chr2	StringTie	transcript	192536603	192546759	1000	-	.	gene_id "MSTRG.104427"; transcript_id "MSTRG.104427.1";
chr2	StringTie	exon	192536603	192544906	1000	-	.	gene_id "MSTRG.104427"; transcript_id "MSTRG.104427.1"; exon_number "1";
chr2	StringTie	exon	192545954	192546759	1000	-	.	gene_id "MSTRG.104427"; transcript_id "MSTRG.104427.1"; exon_number "2";
chr2	StringTie	transcript	192536603	192546759	1000	-	.	gene_id "MSTRG.104427"; transcript_id "MSTRG.104427.2";
chr2	StringTie	exon	192536603	192544710	1000	-	.	gene_id "MSTRG.104427"; transcript_id "MSTRG.104427.2"; exon_number "1";
chr2	StringTie	exon	192545954	192546759	1000	-	.	gene_id "MSTRG.104427"; transcript_id "MSTRG.104427.2"; exon_number "2";
chr2	StringTie	transcript	192537186	192546266	1000	-	.	gene_id "MSTRG.104427"; transcript_id "MSTRG.104427.3";
chr2	StringTie	exon	192537186	192544710	1000	-	.	gene_id "MSTRG.104427"; transcript_id "MSTRG.104427.3"; exon_number "1";
chr2	StringTie	exon	192544796	192544906	1000	-	.	gene_id "MSTRG.104427"; transcript_id "MSTRG.104427.3"; exon_number "2";
chr2	StringTie	exon	192545954	192546266	1000	-	.	gene_id "MSTRG.104427"; transcript_id "MSTRG.104427.3"; exon_number "3";
chr2	StringTie	transcript	192543056	192566353	1000	-	.	gene_id "MSTRG.104427"; transcript_id "MSTRG.104427.4";
chr2	StringTie	exon	192543056	192544906	1000	-	.	gene_id "MSTRG.104427"; transcript_id "MSTRG.104427.4"; exon_number "1";
chr2	StringTie	exon	192561812	192561958	1000	-	.	gene_id "MSTRG.104427"; transcript_id "MSTRG.104427.4"; exon_number "2";
chr2	StringTie	exon	192566130	192566353	1000	-	.	gene_id "MSTRG.104427"; transcript_id "MSTRG.104427.4"; exon_number "3";
chr2	StringTie	transcript	192560259	192572787	1000	+	.	gene_id "MSTRG.104428"; transcript_id "MSTRG.104428.1";
chr2	StringTie	exon	192560259	192560531	1000	+	.	gene_id "MSTRG.104428"; transcript_id "MSTRG.104428.1"; exon_number "1";
chr2	StringTie	exon	192571737	192572787	1000	+	.	gene_id "MSTRG.104428"; transcript_id "MSTRG.104428.1"; exon_number "2";
chr2	StringTie	transcript	192560361	192571250	1000	+	.	gene_id "MSTRG.104428"; transcript_id "MSTRG.104428.2";
chr2	StringTie	exon	192560361	192560531	1000	+	.	gene_id "MSTRG.104428"; transcript_id "MSTRG.104428.2"; exon_number "1";
chr2	StringTie	exon	192570786	192571250	1000	+	.	gene_id "MSTRG.104428"; transcript_id "MSTRG.104428.2"; exon_number "2";
chr2	StringTie	transcript	192573108	192573570	1000	.	.	gene_id "MSTRG.104429"; transcript_id "MSTRG.104429.1";
chr2	StringTie	exon	192573108	192573570	1000	.	.	gene_id "MSTRG.104429"; transcript_id "MSTRG.104429.1"; exon_number "1";
chr1	StringTie	transcript	150236967	150237156	1000	+	.	gene_id "MSTRG.10443"; transcript_id "ENST00000410290"; gene_name "RNU2-17P"; ref_gene_id "ENSG00000222222";
chr1	StringTie	exon	150236967	150237156	1000	+	.	gene_id "MSTRG.10443"; transcript_id "ENST00000410290"; exon_number "1"; gene_name "RNU2-17P"; ref_gene_id "ENSG00000222222";
chr2	StringTie	transcript	192581615	192581860	1000	.	.	gene_id "MSTRG.104430"; transcript_id "MSTRG.104430.1";
chr2	StringTie	exon	192581615	192581860	1000	.	.	gene_id "MSTRG.104430"; transcript_id "MSTRG.104430.1"; exon_number "1";
chr2	StringTie	transcript	192585712	192592490	1000	.	.	gene_id "MSTRG.104431"; transcript_id "MSTRG.104431.1";
chr2	StringTie	exon	192585712	192592490	1000	.	.	gene_id "MSTRG.104431"; transcript_id "MSTRG.104431.1"; exon_number "1";
chr2	StringTie	transcript	192593297	192597112	1000	-	.	gene_id "MSTRG.104432"; transcript_id "MSTRG.104432.1";
chr2	StringTie	exon	192593297	192593769	1000	-	.	gene_id "MSTRG.104432"; transcript_id "MSTRG.104432.1"; exon_number "1";
chr2	StringTie	exon	192596356	192596450	1000	-	.	gene_id "MSTRG.104432"; transcript_id "MSTRG.104432.1"; exon_number "2";
chr2	StringTie	exon	192596533	192596565	1000	-	.	gene_id "MSTRG.104432"; transcript_id "MSTRG.104432.1"; exon_number "3";
chr2	StringTie	exon	192596892	192597112	1000	-	.	gene_id "MSTRG.104432"; transcript_id "MSTRG.104432.1"; exon_number "4";
chr2	StringTie	transcript	192602879	192604593	1000	.	.	gene_id "MSTRG.104433"; transcript_id "MSTRG.104433.1";
chr2	StringTie	exon	192602879	192604593	1000	.	.	gene_id "MSTRG.104433"; transcript_id "MSTRG.104433.1"; exon_number "1";
chr2	StringTie	transcript	192606454	192606672	1000	.	.	gene_id "MSTRG.104434"; transcript_id "MSTRG.104434.1";
chr2	StringTie	exon	192606454	192606672	1000	.	.	gene_id "MSTRG.104434"; transcript_id "MSTRG.104434.1"; exon_number "1";
chr2	StringTie	transcript	192609772	192611785	1000	.	.	gene_id "MSTRG.104435"; transcript_id "MSTRG.104435.1";
chr2	StringTie	exon	192609772	192611785	1000	.	.	gene_id "MSTRG.104435"; transcript_id "MSTRG.104435.1"; exon_number "1";
chr2	StringTie	transcript	192614184	192615762	1000	.	.	gene_id "MSTRG.104436"; transcript_id "MSTRG.104436.1";
chr2	StringTie	exon	192614184	192615762	1000	.	.	gene_id "MSTRG.104436"; transcript_id "MSTRG.104436.1"; exon_number "1";
chr2	StringTie	transcript	192616714	192617171	1000	.	.	gene_id "MSTRG.104437"; transcript_id "MSTRG.104437.1";
chr2	StringTie	exon	192616714	192617171	1000	.	.	gene_id "MSTRG.104437"; transcript_id "MSTRG.104437.1"; exon_number "1";
chr2	StringTie	transcript	192619435	192620804	1000	.	.	gene_id "MSTRG.104438"; transcript_id "MSTRG.104438.1";
chr2	StringTie	exon	192619435	192620804	1000	.	.	gene_id "MSTRG.104438"; transcript_id "MSTRG.104438.1"; exon_number "1";
chr2	StringTie	transcript	192621258	192622058	1000	.	.	gene_id "MSTRG.104439"; transcript_id "MSTRG.104439.1";
chr2	StringTie	exon	192621258	192622058	1000	.	.	gene_id "MSTRG.104439"; transcript_id "MSTRG.104439.1"; exon_number "1";
chr1	StringTie	transcript	150237176	150237543	1000	+	.	gene_id "MSTRG.10444"; transcript_id "MSTRG.10444.1";
chr1	StringTie	exon	150237176	150237543	1000	+	.	gene_id "MSTRG.10444"; transcript_id "MSTRG.10444.1"; exon_number "1";
chr2	StringTie	transcript	192622440	192622777	1000	.	.	gene_id "MSTRG.104440"; transcript_id "MSTRG.104440.1";
chr2	StringTie	exon	192622440	192622777	1000	.	.	gene_id "MSTRG.104440"; transcript_id "MSTRG.104440.1"; exon_number "1";
chr2	StringTie	transcript	192711061	192711331	1000	-	.	gene_id "MSTRG.104441"; transcript_id "MSTRG.104441.1";
chr2	StringTie	exon	192711061	192711331	1000	-	.	gene_id "MSTRG.104441"; transcript_id "MSTRG.104441.1"; exon_number "1";
chr2	StringTie	transcript	192725850	192728484	1000	-	.	gene_id "MSTRG.104442"; transcript_id "MSTRG.104442.1";
chr2	StringTie	exon	192725850	192726856	1000	-	.	gene_id "MSTRG.104442"; transcript_id "MSTRG.104442.1"; exon_number "1";
chr2	StringTie	exon	192727709	192728484	1000	-	.	gene_id "MSTRG.104442"; transcript_id "MSTRG.104442.1"; exon_number "2";
chr2	StringTie	transcript	192629919	192645706	1000	+	.	gene_id "MSTRG.104443"; transcript_id "ENST00000414394"; gene_name "AC013401.1"; ref_gene_id "ENSG00000229395";
chr2	StringTie	exon	192629919	192630014	1000	+	.	gene_id "MSTRG.104443"; transcript_id "ENST00000414394"; exon_number "1"; gene_name "AC013401.1"; ref_gene_id "ENSG00000229395";
chr2	StringTie	exon	192645238	192645706	1000	+	.	gene_id "MSTRG.104443"; transcript_id "ENST00000414394"; exon_number "2"; gene_name "AC013401.1"; ref_gene_id "ENSG00000229395";
chr2	StringTie	transcript	192633499	192633780	1000	.	.	gene_id "MSTRG.104444"; transcript_id "MSTRG.104444.1";
chr2	StringTie	exon	192633499	192633780	1000	.	.	gene_id "MSTRG.104444"; transcript_id "MSTRG.104444.1"; exon_number "1";
chr2	StringTie	transcript	192639569	192641579	1000	.	.	gene_id "MSTRG.104445"; transcript_id "MSTRG.104445.1";
chr2	StringTie	exon	192639569	192641579	1000	.	.	gene_id "MSTRG.104445"; transcript_id "MSTRG.104445.1"; exon_number "1";
chr2	StringTie	transcript	192644102	192645387	1000	-	.	gene_id "MSTRG.104446"; transcript_id "ENST00000422017"; gene_name "AC013401.2"; ref_gene_id "ENSG00000232227";
chr2	StringTie	exon	192644102	192644607	1000	-	.	gene_id "MSTRG.104446"; transcript_id "ENST00000422017"; exon_number "1"; gene_name "AC013401.2"; ref_gene_id "ENSG00000232227";
chr2	StringTie	exon	192645268	192645387	1000	-	.	gene_id "MSTRG.104446"; transcript_id "ENST00000422017"; exon_number "2"; gene_name "AC013401.2"; ref_gene_id "ENSG00000232227";
chr2	StringTie	transcript	192644102	192645383	1000	-	.	gene_id "MSTRG.104446"; transcript_id "ENST00000433550"; gene_name "AC013401.2"; ref_gene_id "ENSG00000232227";
chr2	StringTie	exon	192644102	192644607	1000	-	.	gene_id "MSTRG.104446"; transcript_id "ENST00000433550"; exon_number "1"; gene_name "AC013401.2"; ref_gene_id "ENSG00000232227";
chr2	StringTie	exon	192645305	192645383	1000	-	.	gene_id "MSTRG.104446"; transcript_id "ENST00000433550"; exon_number "2"; gene_name "AC013401.2"; ref_gene_id "ENSG00000232227";
chr2	StringTie	transcript	192642075	192680187	1000	-	.	gene_id "MSTRG.104446"; transcript_id "MSTRG.104446.1";
chr2	StringTie	exon	192642075	192644607	1000	-	.	gene_id "MSTRG.104446"; transcript_id "MSTRG.104446.1"; exon_number "1";
chr2	StringTie	exon	192645268	192645382	1000	-	.	gene_id "MSTRG.104446"; transcript_id "MSTRG.104446.1"; exon_number "2";
chr2	StringTie	exon	192666819	192666928	1000	-	.	gene_id "MSTRG.104446"; transcript_id "MSTRG.104446.1"; exon_number "3";
chr2	StringTie	exon	192679945	192680187	1000	-	.	gene_id "MSTRG.104446"; transcript_id "MSTRG.104446.1"; exon_number "4";
chr2	StringTie	transcript	192733973	192735718	1000	.	.	gene_id "MSTRG.104447"; transcript_id "MSTRG.104447.1";
chr2	StringTie	exon	192733973	192735718	1000	.	.	gene_id "MSTRG.104447"; transcript_id "MSTRG.104447.1"; exon_number "1";
chr2	StringTie	transcript	192741770	192742498	1000	.	.	gene_id "MSTRG.104448"; transcript_id "MSTRG.104448.1";
chr2	StringTie	exon	192741770	192742498	1000	.	.	gene_id "MSTRG.104448"; transcript_id "MSTRG.104448.1"; exon_number "1";
chr2	StringTie	transcript	192787421	192796734	1000	.	.	gene_id "MSTRG.104449"; transcript_id "MSTRG.104449.1";
chr2	StringTie	exon	192787421	192796734	1000	.	.	gene_id "MSTRG.104449"; transcript_id "MSTRG.104449.1"; exon_number "1";
chr1	StringTie	transcript	150915073	150915534	1000	.	.	gene_id "MSTRG.10445"; transcript_id "MSTRG.10445.1";
chr1	StringTie	exon	150915073	150915534	1000	.	.	gene_id "MSTRG.10445"; transcript_id "MSTRG.10445.1"; exon_number "1";
chr2	StringTie	transcript	192804102	192805798	1000	.	.	gene_id "MSTRG.104450"; transcript_id "MSTRG.104450.1";
chr2	StringTie	exon	192804102	192805798	1000	.	.	gene_id "MSTRG.104450"; transcript_id "MSTRG.104450.1"; exon_number "1";
chr2	StringTie	transcript	192806170	192806714	1000	.	.	gene_id "MSTRG.104451"; transcript_id "MSTRG.104451.1";
chr2	StringTie	exon	192806170	192806714	1000	.	.	gene_id "MSTRG.104451"; transcript_id "MSTRG.104451.1"; exon_number "1";
chr2	StringTie	transcript	192807405	192811891	1000	.	.	gene_id "MSTRG.104452"; transcript_id "MSTRG.104452.1";
chr2	StringTie	exon	192807405	192811891	1000	.	.	gene_id "MSTRG.104452"; transcript_id "MSTRG.104452.1"; exon_number "1";
chr2	StringTie	transcript	192814769	192815382	1000	.	.	gene_id "MSTRG.104453"; transcript_id "MSTRG.104453.1";
chr2	StringTie	exon	192814769	192815382	1000	.	.	gene_id "MSTRG.104453"; transcript_id "MSTRG.104453.1"; exon_number "1";
chr2	StringTie	transcript	192817893	192818973	1000	.	.	gene_id "MSTRG.104454"; transcript_id "MSTRG.104454.1";
chr2	StringTie	exon	192817893	192818973	1000	.	.	gene_id "MSTRG.104454"; transcript_id "MSTRG.104454.1"; exon_number "1";
chr2	StringTie	transcript	192819739	192820299	1000	.	.	gene_id "MSTRG.104455"; transcript_id "MSTRG.104455.1";
chr2	StringTie	exon	192819739	192820299	1000	.	.	gene_id "MSTRG.104455"; transcript_id "MSTRG.104455.1"; exon_number "1";
chr2	StringTie	transcript	192821241	192821871	1000	.	.	gene_id "MSTRG.104456"; transcript_id "MSTRG.104456.1";
chr2	StringTie	exon	192821241	192821871	1000	.	.	gene_id "MSTRG.104456"; transcript_id "MSTRG.104456.1"; exon_number "1";
chr2	StringTie	transcript	192823934	192824153	1000	.	.	gene_id "MSTRG.104457"; transcript_id "MSTRG.104457.1";
chr2	StringTie	exon	192823934	192824153	1000	.	.	gene_id "MSTRG.104457"; transcript_id "MSTRG.104457.1"; exon_number "1";
chr2	StringTie	transcript	192827729	192828405	1000	.	.	gene_id "MSTRG.104458"; transcript_id "MSTRG.104458.1";
chr2	StringTie	exon	192827729	192828405	1000	.	.	gene_id "MSTRG.104458"; transcript_id "MSTRG.104458.1"; exon_number "1";
chr2	StringTie	transcript	192840987	192841614	1000	.	.	gene_id "MSTRG.104459"; transcript_id "MSTRG.104459.1";
chr2	StringTie	exon	192840987	192841614	1000	.	.	gene_id "MSTRG.104459"; transcript_id "MSTRG.104459.1"; exon_number "1";
chr1	StringTie	transcript	150916052	150916260	1000	.	.	gene_id "MSTRG.10446"; transcript_id "MSTRG.10446.1";
chr1	StringTie	exon	150916052	150916260	1000	.	.	gene_id "MSTRG.10446"; transcript_id "MSTRG.10446.1"; exon_number "1";
chr2	StringTie	transcript	192850919	192851130	1000	.	.	gene_id "MSTRG.104460"; transcript_id "MSTRG.104460.1";
chr2	StringTie	exon	192850919	192851130	1000	.	.	gene_id "MSTRG.104460"; transcript_id "MSTRG.104460.1"; exon_number "1";
chr2	StringTie	transcript	192851691	192855217	1000	.	.	gene_id "MSTRG.104461"; transcript_id "MSTRG.104461.1";
chr2	StringTie	exon	192851691	192855217	1000	.	.	gene_id "MSTRG.104461"; transcript_id "MSTRG.104461.1"; exon_number "1";
chr2	StringTie	transcript	192857253	192858853	1000	.	.	gene_id "MSTRG.104462"; transcript_id "MSTRG.104462.1";
chr2	StringTie	exon	192857253	192858853	1000	.	.	gene_id "MSTRG.104462"; transcript_id "MSTRG.104462.1"; exon_number "1";
chr2	StringTie	transcript	192860902	192861266	1000	.	.	gene_id "MSTRG.104463"; transcript_id "MSTRG.104463.1";
chr2	StringTie	exon	192860902	192861266	1000	.	.	gene_id "MSTRG.104463"; transcript_id "MSTRG.104463.1"; exon_number "1";
chr2	StringTie	transcript	192863060	192863260	1000	.	.	gene_id "MSTRG.104464"; transcript_id "MSTRG.104464.1";
chr2	StringTie	exon	192863060	192863260	1000	.	.	gene_id "MSTRG.104464"; transcript_id "MSTRG.104464.1"; exon_number "1";
chr2	StringTie	transcript	192863937	192864167	1000	.	.	gene_id "MSTRG.104465"; transcript_id "MSTRG.104465.1";
chr2	StringTie	exon	192863937	192864167	1000	.	.	gene_id "MSTRG.104465"; transcript_id "MSTRG.104465.1"; exon_number "1";
chr2	StringTie	transcript	192870355	192870610	1000	.	.	gene_id "MSTRG.104466"; transcript_id "MSTRG.104466.1";
chr2	StringTie	exon	192870355	192870610	1000	.	.	gene_id "MSTRG.104466"; transcript_id "MSTRG.104466.1"; exon_number "1";
chr2	StringTie	transcript	192892752	192892977	1000	.	.	gene_id "MSTRG.104467"; transcript_id "MSTRG.104467.1";
chr2	StringTie	exon	192892752	192892977	1000	.	.	gene_id "MSTRG.104467"; transcript_id "MSTRG.104467.1"; exon_number "1";
chr2	StringTie	transcript	192893458	192924781	1000	+	.	gene_id "MSTRG.104468"; transcript_id "MSTRG.104468.1";
chr2	StringTie	exon	192893458	192894205	1000	+	.	gene_id "MSTRG.104468"; transcript_id "MSTRG.104468.1"; exon_number "1";
chr2	StringTie	exon	192916831	192916954	1000	+	.	gene_id "MSTRG.104468"; transcript_id "MSTRG.104468.1"; exon_number "2";
chr2	StringTie	exon	192918636	192918869	1000	+	.	gene_id "MSTRG.104468"; transcript_id "MSTRG.104468.1"; exon_number "3";
chr2	StringTie	exon	192920415	192920607	1000	+	.	gene_id "MSTRG.104468"; transcript_id "MSTRG.104468.1"; exon_number "4";
chr2	StringTie	exon	192924467	192924781	1000	+	.	gene_id "MSTRG.104468"; transcript_id "MSTRG.104468.1"; exon_number "5";
chr2	StringTie	transcript	192893504	192924613	1000	+	.	gene_id "MSTRG.104468"; transcript_id "MSTRG.104468.2";
chr2	StringTie	exon	192893504	192894041	1000	+	.	gene_id "MSTRG.104468"; transcript_id "MSTRG.104468.2"; exon_number "1";
chr2	StringTie	exon	192916831	192916954	1000	+	.	gene_id "MSTRG.104468"; transcript_id "MSTRG.104468.2"; exon_number "2";
chr2	StringTie	exon	192918636	192918869	1000	+	.	gene_id "MSTRG.104468"; transcript_id "MSTRG.104468.2"; exon_number "3";
chr2	StringTie	exon	192920415	192920607	1000	+	.	gene_id "MSTRG.104468"; transcript_id "MSTRG.104468.2"; exon_number "4";
chr2	StringTie	exon	192924467	192924613	1000	+	.	gene_id "MSTRG.104468"; transcript_id "MSTRG.104468.2"; exon_number "5";
chr2	StringTie	transcript	192916830	192924777	1000	+	.	gene_id "MSTRG.104468"; transcript_id "MSTRG.104468.3";
chr2	StringTie	exon	192916830	192916954	1000	+	.	gene_id "MSTRG.104468"; transcript_id "MSTRG.104468.3"; exon_number "1";
chr2	StringTie	exon	192918636	192918869	1000	+	.	gene_id "MSTRG.104468"; transcript_id "MSTRG.104468.3"; exon_number "2";
chr2	StringTie	exon	192924467	192924777	1000	+	.	gene_id "MSTRG.104468"; transcript_id "MSTRG.104468.3"; exon_number "3";
chr2	StringTie	transcript	192918438	192920530	1000	+	.	gene_id "MSTRG.104468"; transcript_id "MSTRG.104468.4";
chr2	StringTie	exon	192918438	192918526	1000	+	.	gene_id "MSTRG.104468"; transcript_id "MSTRG.104468.4"; exon_number "1";
chr2	StringTie	exon	192918636	192918869	1000	+	.	gene_id "MSTRG.104468"; transcript_id "MSTRG.104468.4"; exon_number "2";
chr2	StringTie	exon	192920511	192920530	1000	+	.	gene_id "MSTRG.104468"; transcript_id "MSTRG.104468.4"; exon_number "3";
chr2	StringTie	transcript	192893707	192894036	1000	-	.	gene_id "MSTRG.104469"; transcript_id "MSTRG.104469.1";
chr2	StringTie	exon	192893707	192893839	1000	-	.	gene_id "MSTRG.104469"; transcript_id "MSTRG.104469.1"; exon_number "1";
chr2	StringTie	exon	192893968	192894036	1000	-	.	gene_id "MSTRG.104469"; transcript_id "MSTRG.104469.1"; exon_number "2";
chr1	StringTie	transcript	150917948	150918178	1000	.	.	gene_id "MSTRG.10447"; transcript_id "MSTRG.10447.1";
chr1	StringTie	exon	150917948	150918178	1000	.	.	gene_id "MSTRG.10447"; transcript_id "MSTRG.10447.1"; exon_number "1";
chr2	StringTie	transcript	192920238	192920919	1000	-	.	gene_id "MSTRG.104470"; transcript_id "MSTRG.104470.1";
chr2	StringTie	exon	192920238	192920562	1000	-	.	gene_id "MSTRG.104470"; transcript_id "MSTRG.104470.1"; exon_number "1";
chr2	StringTie	exon	192920659	192920919	1000	-	.	gene_id "MSTRG.104470"; transcript_id "MSTRG.104470.1"; exon_number "2";
chr2	StringTie	transcript	192928918	192929379	1000	.	.	gene_id "MSTRG.104471"; transcript_id "MSTRG.104471.1";
chr2	StringTie	exon	192928918	192929379	1000	.	.	gene_id "MSTRG.104471"; transcript_id "MSTRG.104471.1"; exon_number "1";
chr2	StringTie	transcript	192940680	192940975	1000	.	.	gene_id "MSTRG.104472"; transcript_id "MSTRG.104472.1";
chr2	StringTie	exon	192940680	192940975	1000	.	.	gene_id "MSTRG.104472"; transcript_id "MSTRG.104472.1"; exon_number "1";
chr2	StringTie	transcript	192944023	192944557	1000	.	.	gene_id "MSTRG.104473"; transcript_id "MSTRG.104473.1";
chr2	StringTie	exon	192944023	192944557	1000	.	.	gene_id "MSTRG.104473"; transcript_id "MSTRG.104473.1"; exon_number "1";
chr2	StringTie	transcript	192945053	192945573	1000	.	.	gene_id "MSTRG.104474"; transcript_id "MSTRG.104474.1";
chr2	StringTie	exon	192945053	192945573	1000	.	.	gene_id "MSTRG.104474"; transcript_id "MSTRG.104474.1"; exon_number "1";
chr2	StringTie	transcript	192946904	192952532	1000	.	.	gene_id "MSTRG.104475"; transcript_id "MSTRG.104475.1";
chr2	StringTie	exon	192946904	192952532	1000	.	.	gene_id "MSTRG.104475"; transcript_id "MSTRG.104475.1"; exon_number "1";
chr2	StringTie	transcript	192955000	192955248	1000	.	.	gene_id "MSTRG.104476"; transcript_id "MSTRG.104476.1";
chr2	StringTie	exon	192955000	192955248	1000	.	.	gene_id "MSTRG.104476"; transcript_id "MSTRG.104476.1"; exon_number "1";
chr2	StringTie	transcript	192774082	192774416	1000	+	.	gene_id "MSTRG.104477"; transcript_id "ENST00000434525"; gene_name "RPS17P8"; ref_gene_id "ENSG00000226242";
chr2	StringTie	exon	192774082	192774416	1000	+	.	gene_id "MSTRG.104477"; transcript_id "ENST00000434525"; exon_number "1"; gene_name "RPS17P8"; ref_gene_id "ENSG00000226242";
chr2	StringTie	transcript	192749845	192776899	1000	+	.	gene_id "MSTRG.104477"; transcript_id "ENST00000454040"; gene_name "PCGEM1"; ref_gene_id "ENSG00000227418";
chr2	StringTie	exon	192749845	192750028	1000	+	.	gene_id "MSTRG.104477"; transcript_id "ENST00000454040"; exon_number "1"; gene_name "PCGEM1"; ref_gene_id "ENSG00000227418";
chr2	StringTie	exon	192750789	192750872	1000	+	.	gene_id "MSTRG.104477"; transcript_id "ENST00000454040"; exon_number "2"; gene_name "PCGEM1"; ref_gene_id "ENSG00000227418";
chr2	StringTie	exon	192775578	192776899	1000	+	.	gene_id "MSTRG.104477"; transcript_id "ENST00000454040"; exon_number "3"; gene_name "PCGEM1"; ref_gene_id "ENSG00000227418";
chr2	StringTie	transcript	192749967	192776068	1000	+	.	gene_id "MSTRG.104477"; transcript_id "ENST00000606314"; gene_name "PCGEM1"; ref_gene_id "ENSG00000227418";
chr2	StringTie	exon	192749967	192750028	1000	+	.	gene_id "MSTRG.104477"; transcript_id "ENST00000606314"; exon_number "1"; gene_name "PCGEM1"; ref_gene_id "ENSG00000227418";
chr2	StringTie	exon	192750789	192750872	1000	+	.	gene_id "MSTRG.104477"; transcript_id "ENST00000606314"; exon_number "2"; gene_name "PCGEM1"; ref_gene_id "ENSG00000227418";
chr2	StringTie	exon	192753724	192753845	1000	+	.	gene_id "MSTRG.104477"; transcript_id "ENST00000606314"; exon_number "3"; gene_name "PCGEM1"; ref_gene_id "ENSG00000227418";
chr2	StringTie	exon	192775578	192776068	1000	+	.	gene_id "MSTRG.104477"; transcript_id "ENST00000606314"; exon_number "4"; gene_name "PCGEM1"; ref_gene_id "ENSG00000227418";
chr2	StringTie	transcript	192775943	192776073	1000	+	.	gene_id "MSTRG.104477"; transcript_id "ENST00000613431"; gene_name "PCGEM1"; ref_gene_id "ENSG00000278406";
chr2	StringTie	exon	192775943	192776073	1000	+	.	gene_id "MSTRG.104477"; transcript_id "ENST00000613431"; exon_number "1"; gene_name "PCGEM1"; ref_gene_id "ENSG00000278406";
chr2	StringTie	transcript	192747908	192760652	1000	+	.	gene_id "MSTRG.104477"; transcript_id "MSTRG.104477.1";
chr2	StringTie	exon	192747908	192748245	1000	+	.	gene_id "MSTRG.104477"; transcript_id "MSTRG.104477.1"; exon_number "1";
chr2	StringTie	exon	192750789	192750872	1000	+	.	gene_id "MSTRG.104477"; transcript_id "MSTRG.104477.1"; exon_number "2";
chr2	StringTie	exon	192753724	192753845	1000	+	.	gene_id "MSTRG.104477"; transcript_id "MSTRG.104477.1"; exon_number "3";
chr2	StringTie	exon	192756488	192760652	1000	+	.	gene_id "MSTRG.104477"; transcript_id "MSTRG.104477.1"; exon_number "4";
chr2	StringTie	transcript	192749456	192783970	1000	+	.	gene_id "MSTRG.104477"; transcript_id "MSTRG.104477.10";
chr2	StringTie	exon	192749456	192750028	1000	+	.	gene_id "MSTRG.104477"; transcript_id "MSTRG.104477.10"; exon_number "1";
chr2	StringTie	exon	192750789	192750872	1000	+	.	gene_id "MSTRG.104477"; transcript_id "MSTRG.104477.10"; exon_number "2";
chr2	StringTie	exon	192753724	192753845	1000	+	.	gene_id "MSTRG.104477"; transcript_id "MSTRG.104477.10"; exon_number "3";
chr2	StringTie	exon	192775581	192778662	1000	+	.	gene_id "MSTRG.104477"; transcript_id "MSTRG.104477.10"; exon_number "4";
chr2	StringTie	exon	192778768	192783970	1000	+	.	gene_id "MSTRG.104477"; transcript_id "MSTRG.104477.10"; exon_number "5";
chr2	StringTie	transcript	192749524	192760892	1000	+	.	gene_id "MSTRG.104477"; transcript_id "MSTRG.104477.11";
chr2	StringTie	exon	192749524	192750028	1000	+	.	gene_id "MSTRG.104477"; transcript_id "MSTRG.104477.11"; exon_number "1";
chr2	StringTie	exon	192750789	192750872	1000	+	.	gene_id "MSTRG.104477"; transcript_id "MSTRG.104477.11"; exon_number "2";
chr2	StringTie	exon	192753724	192753845	1000	+	.	gene_id "MSTRG.104477"; transcript_id "MSTRG.104477.11"; exon_number "3";
chr2	StringTie	exon	192754285	192760892	1000	+	.	gene_id "MSTRG.104477"; transcript_id "MSTRG.104477.11"; exon_number "4";
chr2	StringTie	transcript	192749547	192786182	1000	+	.	gene_id "MSTRG.104477"; transcript_id "MSTRG.104477.12";
chr2	StringTie	exon	192749547	192750028	1000	+	.	gene_id "MSTRG.104477"; transcript_id "MSTRG.104477.12"; exon_number "1";
chr2	StringTie	exon	192750789	192750872	1000	+	.	gene_id "MSTRG.104477"; transcript_id "MSTRG.104477.12"; exon_number "2";
chr2	StringTie	exon	192753730	192753845	1000	+	.	gene_id "MSTRG.104477"; transcript_id "MSTRG.104477.12"; exon_number "3";
chr2	StringTie	exon	192774068	192774955	1000	+	.	gene_id "MSTRG.104477"; transcript_id "MSTRG.104477.12"; exon_number "4";
chr2	StringTie	exon	192775581	192786182	1000	+	.	gene_id "MSTRG.104477"; transcript_id "MSTRG.104477.12"; exon_number "5";
chr2	StringTie	transcript	192749603	192760616	1000	+	.	gene_id "MSTRG.104477"; transcript_id "MSTRG.104477.13";
chr2	StringTie	exon	192749603	192750028	1000	+	.	gene_id "MSTRG.104477"; transcript_id "MSTRG.104477.13"; exon_number "1";
chr2	StringTie	exon	192750800	192750872	1000	+	.	gene_id "MSTRG.104477"; transcript_id "MSTRG.104477.13"; exon_number "2";
chr2	StringTie	exon	192753724	192760616	1000	+	.	gene_id "MSTRG.104477"; transcript_id "MSTRG.104477.13"; exon_number "3";
chr2	StringTie	transcript	192749603	192760616	1000	+	.	gene_id "MSTRG.104477"; transcript_id "MSTRG.104477.14";
chr2	StringTie	exon	192749603	192750028	1000	+	.	gene_id "MSTRG.104477"; transcript_id "MSTRG.104477.14"; exon_number "1";
chr2	StringTie	exon	192750800	192750872	1000	+	.	gene_id "MSTRG.104477"; transcript_id "MSTRG.104477.14"; exon_number "2";
chr2	StringTie	exon	192753724	192753845	1000	+	.	gene_id "MSTRG.104477"; transcript_id "MSTRG.104477.14"; exon_number "3";
chr2	StringTie	exon	192754285	192760616	1000	+	.	gene_id "MSTRG.104477"; transcript_id "MSTRG.104477.14"; exon_number "4";
chr2	StringTie	transcript	192749603	192760616	1000	+	.	gene_id "MSTRG.104477"; transcript_id "MSTRG.104477.15";
chr2	StringTie	exon	192749603	192750028	1000	+	.	gene_id "MSTRG.104477"; transcript_id "MSTRG.104477.15"; exon_number "1";
chr2	StringTie	exon	192750800	192750872	1000	+	.	gene_id "MSTRG.104477"; transcript_id "MSTRG.104477.15"; exon_number "2";
chr2	StringTie	exon	192753724	192753845	1000	+	.	gene_id "MSTRG.104477"; transcript_id "MSTRG.104477.15"; exon_number "3";
chr2	StringTie	exon	192756488	192760616	1000	+	.	gene_id "MSTRG.104477"; transcript_id "MSTRG.104477.15"; exon_number "4";
chr2	StringTie	transcript	192749642	192760892	1000	+	.	gene_id "MSTRG.104477"; transcript_id "MSTRG.104477.16";
chr2	StringTie	exon	192749642	192750467	1000	+	.	gene_id "MSTRG.104477"; transcript_id "MSTRG.104477.16"; exon_number "1";
chr2	StringTie	exon	192750789	192750872	1000	+	.	gene_id "MSTRG.104477"; transcript_id "MSTRG.104477.16"; exon_number "2";
chr2	StringTie	exon	192753724	192760892	1000	+	.	gene_id "MSTRG.104477"; transcript_id "MSTRG.104477.16"; exon_number "3";
chr2	StringTie	transcript	192749722	192758031	1000	+	.	gene_id "MSTRG.104477"; transcript_id "MSTRG.104477.17";
chr2	StringTie	exon	192749722	192750028	1000	+	.	gene_id "MSTRG.104477"; transcript_id "MSTRG.104477.17"; exon_number "1";
chr2	StringTie	exon	192750789	192750872	1000	+	.	gene_id "MSTRG.104477"; transcript_id "MSTRG.104477.17"; exon_number "2";
chr2	StringTie	exon	192753685	192758031	1000	+	.	gene_id "MSTRG.104477"; transcript_id "MSTRG.104477.17"; exon_number "3";
chr2	StringTie	transcript	192749734	192786663	1000	+	.	gene_id "MSTRG.104477"; transcript_id "MSTRG.104477.18";
chr2	StringTie	exon	192749734	192750028	1000	+	.	gene_id "MSTRG.104477"; transcript_id "MSTRG.104477.18"; exon_number "1";
chr2	StringTie	exon	192750789	192750872	1000	+	.	gene_id "MSTRG.104477"; transcript_id "MSTRG.104477.18"; exon_number "2";
chr2	StringTie	exon	192753724	192753845	1000	+	.	gene_id "MSTRG.104477"; transcript_id "MSTRG.104477.18"; exon_number "3";
chr2	StringTie	exon	192774068	192774281	1000	+	.	gene_id "MSTRG.104477"; transcript_id "MSTRG.104477.18"; exon_number "4";
chr2	StringTie	exon	192775581	192786663	1000	+	.	gene_id "MSTRG.104477"; transcript_id "MSTRG.104477.18"; exon_number "5";
chr2	StringTie	transcript	192749736	192760800	1000	+	.	gene_id "MSTRG.104477"; transcript_id "MSTRG.104477.19";
chr2	StringTie	exon	192749736	192750028	1000	+	.	gene_id "MSTRG.104477"; transcript_id "MSTRG.104477.19"; exon_number "1";
chr2	StringTie	exon	192750789	192750872	1000	+	.	gene_id "MSTRG.104477"; transcript_id "MSTRG.104477.19"; exon_number "2";
chr2	StringTie	exon	192753730	192753845	1000	+	.	gene_id "MSTRG.104477"; transcript_id "MSTRG.104477.19"; exon_number "3";
chr2	StringTie	exon	192756488	192760800	1000	+	.	gene_id "MSTRG.104477"; transcript_id "MSTRG.104477.19"; exon_number "4";
chr2	StringTie	transcript	192748076	192760892	1000	+	.	gene_id "MSTRG.104477"; transcript_id "MSTRG.104477.2";
chr2	StringTie	exon	192748076	192748245	1000	+	.	gene_id "MSTRG.104477"; transcript_id "MSTRG.104477.2"; exon_number "1";
chr2	StringTie	exon	192749973	192750028	1000	+	.	gene_id "MSTRG.104477"; transcript_id "MSTRG.104477.2"; exon_number "2";
chr2	StringTie	exon	192750789	192750872	1000	+	.	gene_id "MSTRG.104477"; transcript_id "MSTRG.104477.2"; exon_number "3";
chr2	StringTie	exon	192753724	192753845	1000	+	.	gene_id "MSTRG.104477"; transcript_id "MSTRG.104477.2"; exon_number "4";
chr2	StringTie	exon	192756488	192760892	1000	+	.	gene_id "MSTRG.104477"; transcript_id "MSTRG.104477.2"; exon_number "5";
chr2	StringTie	transcript	192749737	192783958	1000	+	.	gene_id "MSTRG.104477"; transcript_id "MSTRG.104477.20";
chr2	StringTie	exon	192749737	192750028	1000	+	.	gene_id "MSTRG.104477"; transcript_id "MSTRG.104477.20"; exon_number "1";
chr2	StringTie	exon	192750789	192750872	1000	+	.	gene_id "MSTRG.104477"; transcript_id "MSTRG.104477.20"; exon_number "2";
chr2	StringTie	exon	192774068	192783958	1000	+	.	gene_id "MSTRG.104477"; transcript_id "MSTRG.104477.20"; exon_number "3";
chr2	StringTie	transcript	192749750	192760614	1000	+	.	gene_id "MSTRG.104477"; transcript_id "MSTRG.104477.21";
chr2	StringTie	exon	192749750	192750028	1000	+	.	gene_id "MSTRG.104477"; transcript_id "MSTRG.104477.21"; exon_number "1";
chr2	StringTie	exon	192750789	192750867	1000	+	.	gene_id "MSTRG.104477"; transcript_id "MSTRG.104477.21"; exon_number "2";
chr2	StringTie	exon	192753724	192760614	1000	+	.	gene_id "MSTRG.104477"; transcript_id "MSTRG.104477.21"; exon_number "3";
chr2	StringTie	transcript	192765648	192786721	1000	+	.	gene_id "MSTRG.104477"; transcript_id "MSTRG.104477.24";
chr2	StringTie	exon	192765648	192765955	1000	+	.	gene_id "MSTRG.104477"; transcript_id "MSTRG.104477.24"; exon_number "1";
chr2	StringTie	exon	192774824	192774955	1000	+	.	gene_id "MSTRG.104477"; transcript_id "MSTRG.104477.24"; exon_number "2";
chr2	StringTie	exon	192775581	192786721	1000	+	.	gene_id "MSTRG.104477"; transcript_id "MSTRG.104477.24"; exon_number "3";
chr2	StringTie	transcript	192765850	192781149	1000	+	.	gene_id "MSTRG.104477"; transcript_id "MSTRG.104477.25";
chr2	StringTie	exon	192765850	192765955	1000	+	.	gene_id "MSTRG.104477"; transcript_id "MSTRG.104477.25"; exon_number "1";
chr2	StringTie	exon	192775578	192781149	1000	+	.	gene_id "MSTRG.104477"; transcript_id "MSTRG.104477.25"; exon_number "2";
chr2	StringTie	transcript	192774021	192781197	1000	+	.	gene_id "MSTRG.104477"; transcript_id "MSTRG.104477.26";
chr2	StringTie	exon	192774021	192774955	1000	+	.	gene_id "MSTRG.104477"; transcript_id "MSTRG.104477.26"; exon_number "1";
chr2	StringTie	exon	192775171	192781197	1000	+	.	gene_id "MSTRG.104477"; transcript_id "MSTRG.104477.26"; exon_number "2";
chr2	StringTie	transcript	192749282	192786627	1000	+	.	gene_id "MSTRG.104477"; transcript_id "MSTRG.104477.3";
chr2	StringTie	exon	192749282	192750028	1000	+	.	gene_id "MSTRG.104477"; transcript_id "MSTRG.104477.3"; exon_number "1";
chr2	StringTie	exon	192750789	192750872	1000	+	.	gene_id "MSTRG.104477"; transcript_id "MSTRG.104477.3"; exon_number "2";
chr2	StringTie	exon	192753724	192753845	1000	+	.	gene_id "MSTRG.104477"; transcript_id "MSTRG.104477.3"; exon_number "3";
chr2	StringTie	exon	192775581	192786627	1000	+	.	gene_id "MSTRG.104477"; transcript_id "MSTRG.104477.3"; exon_number "4";
chr2	StringTie	transcript	192749329	192760646	1000	+	.	gene_id "MSTRG.104477"; transcript_id "MSTRG.104477.4";
chr2	StringTie	exon	192749329	192750028	1000	+	.	gene_id "MSTRG.104477"; transcript_id "MSTRG.104477.4"; exon_number "1";
chr2	StringTie	exon	192750795	192750872	1000	+	.	gene_id "MSTRG.104477"; transcript_id "MSTRG.104477.4"; exon_number "2";
chr2	StringTie	exon	192753724	192753845	1000	+	.	gene_id "MSTRG.104477"; transcript_id "MSTRG.104477.4"; exon_number "3";
chr2	StringTie	exon	192754285	192760646	1000	+	.	gene_id "MSTRG.104477"; transcript_id "MSTRG.104477.4"; exon_number "4";
chr2	StringTie	transcript	192749329	192786304	1000	+	.	gene_id "MSTRG.104477"; transcript_id "MSTRG.104477.5";
chr2	StringTie	exon	192749329	192750028	1000	+	.	gene_id "MSTRG.104477"; transcript_id "MSTRG.104477.5"; exon_number "1";
chr2	StringTie	exon	192750795	192750872	1000	+	.	gene_id "MSTRG.104477"; transcript_id "MSTRG.104477.5"; exon_number "2";
chr2	StringTie	exon	192753724	192753845	1000	+	.	gene_id "MSTRG.104477"; transcript_id "MSTRG.104477.5"; exon_number "3";
chr2	StringTie	exon	192775581	192786304	1000	+	.	gene_id "MSTRG.104477"; transcript_id "MSTRG.104477.5"; exon_number "4";
chr2	StringTie	transcript	192749351	192786721	1000	+	.	gene_id "MSTRG.104477"; transcript_id "MSTRG.104477.6";
chr2	StringTie	exon	192749351	192750028	1000	+	.	gene_id "MSTRG.104477"; transcript_id "MSTRG.104477.6"; exon_number "1";
chr2	StringTie	exon	192750789	192750872	1000	+	.	gene_id "MSTRG.104477"; transcript_id "MSTRG.104477.6"; exon_number "2";
chr2	StringTie	exon	192753724	192753845	1000	+	.	gene_id "MSTRG.104477"; transcript_id "MSTRG.104477.6"; exon_number "3";
chr2	StringTie	exon	192774068	192774955	1000	+	.	gene_id "MSTRG.104477"; transcript_id "MSTRG.104477.6"; exon_number "4";
chr2	StringTie	exon	192775578	192786721	1000	+	.	gene_id "MSTRG.104477"; transcript_id "MSTRG.104477.6"; exon_number "5";
chr2	StringTie	transcript	192749351	192781015	1000	+	.	gene_id "MSTRG.104477"; transcript_id "MSTRG.104477.7";
chr2	StringTie	exon	192749351	192750028	1000	+	.	gene_id "MSTRG.104477"; transcript_id "MSTRG.104477.7"; exon_number "1";
chr2	StringTie	exon	192750789	192750872	1000	+	.	gene_id "MSTRG.104477"; transcript_id "MSTRG.104477.7"; exon_number "2";
chr2	StringTie	exon	192753730	192753845	1000	+	.	gene_id "MSTRG.104477"; transcript_id "MSTRG.104477.7"; exon_number "3";
chr2	StringTie	exon	192775581	192781015	1000	+	.	gene_id "MSTRG.104477"; transcript_id "MSTRG.104477.7"; exon_number "4";
chr2	StringTie	transcript	192749351	192781015	1000	+	.	gene_id "MSTRG.104477"; transcript_id "MSTRG.104477.8";
chr2	StringTie	exon	192749351	192750028	1000	+	.	gene_id "MSTRG.104477"; transcript_id "MSTRG.104477.8"; exon_number "1";
chr2	StringTie	exon	192750789	192750872	1000	+	.	gene_id "MSTRG.104477"; transcript_id "MSTRG.104477.8"; exon_number "2";
chr2	StringTie	exon	192753730	192753845	1000	+	.	gene_id "MSTRG.104477"; transcript_id "MSTRG.104477.8"; exon_number "3";
chr2	StringTie	exon	192774068	192774955	1000	+	.	gene_id "MSTRG.104477"; transcript_id "MSTRG.104477.8"; exon_number "4";
chr2	StringTie	exon	192775578	192781015	1000	+	.	gene_id "MSTRG.104477"; transcript_id "MSTRG.104477.8"; exon_number "5";
chr2	StringTie	transcript	192749456	192760627	1000	+	.	gene_id "MSTRG.104477"; transcript_id "MSTRG.104477.9";
chr2	StringTie	exon	192749456	192750467	1000	+	.	gene_id "MSTRG.104477"; transcript_id "MSTRG.104477.9"; exon_number "1";
chr2	StringTie	exon	192750789	192750872	1000	+	.	gene_id "MSTRG.104477"; transcript_id "MSTRG.104477.9"; exon_number "2";
chr2	StringTie	exon	192753724	192753845	1000	+	.	gene_id "MSTRG.104477"; transcript_id "MSTRG.104477.9"; exon_number "3";
chr2	StringTie	exon	192754285	192760627	1000	+	.	gene_id "MSTRG.104477"; transcript_id "MSTRG.104477.9"; exon_number "4";
chr2	StringTie	transcript	192775800	192776571	1000	-	.	gene_id "MSTRG.104478"; transcript_id "MSTRG.104478.1";
chr2	StringTie	exon	192775800	192776070	1000	-	.	gene_id "MSTRG.104478"; transcript_id "MSTRG.104478.1"; exon_number "1";
chr2	StringTie	exon	192776231	192776571	1000	-	.	gene_id "MSTRG.104478"; transcript_id "MSTRG.104478.1"; exon_number "2";
chr2	StringTie	transcript	192986199	192987627	1000	.	.	gene_id "MSTRG.104479"; transcript_id "MSTRG.104479.1";
chr2	StringTie	exon	192986199	192987627	1000	.	.	gene_id "MSTRG.104479"; transcript_id "MSTRG.104479.1"; exon_number "1";
chr1	StringTie	transcript	149754301	149754710	1000	-	.	gene_id "MSTRG.10448"; transcript_id "ENST00000451620"; gene_name "RP11-196G18.1"; ref_gene_id "ENSG00000226500";
chr1	StringTie	exon	149754301	149754710	1000	-	.	gene_id "MSTRG.10448"; transcript_id "ENST00000451620"; exon_number "1"; gene_name "RP11-196G18.1"; ref_gene_id "ENSG00000226500";
chr2	StringTie	transcript	192956099	192981256	1000	+	.	gene_id "MSTRG.104480"; transcript_id "MSTRG.104480.1";
chr2	StringTie	exon	192956099	192959426	1000	+	.	gene_id "MSTRG.104480"; transcript_id "MSTRG.104480.1"; exon_number "1";
chr2	StringTie	exon	192978409	192981256	1000	+	.	gene_id "MSTRG.104480"; transcript_id "MSTRG.104480.1"; exon_number "2";
chr2	StringTie	transcript	192974405	192979139	1000	+	.	gene_id "MSTRG.104480"; transcript_id "MSTRG.104480.2";
chr2	StringTie	exon	192974405	192974503	1000	+	.	gene_id "MSTRG.104480"; transcript_id "MSTRG.104480.2"; exon_number "1";
chr2	StringTie	exon	192978409	192979139	1000	+	.	gene_id "MSTRG.104480"; transcript_id "MSTRG.104480.2"; exon_number "2";
chr2	StringTie	transcript	193188725	193211647	1000	+	.	gene_id "MSTRG.104481"; transcript_id "MSTRG.104481.1";
chr2	StringTie	exon	193188725	193195162	1000	+	.	gene_id "MSTRG.104481"; transcript_id "MSTRG.104481.1"; exon_number "1";
chr2	StringTie	exon	193200965	193205257	1000	+	.	gene_id "MSTRG.104481"; transcript_id "MSTRG.104481.1"; exon_number "2";
chr2	StringTie	exon	193209258	193211647	1000	+	.	gene_id "MSTRG.104481"; transcript_id "MSTRG.104481.1"; exon_number "3";
chr2	StringTie	transcript	193212383	193216899	1000	-	.	gene_id "MSTRG.104482"; transcript_id "MSTRG.104482.1";
chr2	StringTie	exon	193212383	193216899	1000	-	.	gene_id "MSTRG.104482"; transcript_id "MSTRG.104482.1"; exon_number "1";
chr2	StringTie	transcript	193217771	193222868	1000	.	.	gene_id "MSTRG.104483"; transcript_id "MSTRG.104483.1";
chr2	StringTie	exon	193217771	193222868	1000	.	.	gene_id "MSTRG.104483"; transcript_id "MSTRG.104483.1"; exon_number "1";
chr2	StringTie	transcript	193223206	193230541	1000	.	.	gene_id "MSTRG.104484"; transcript_id "MSTRG.104484.1";
chr2	StringTie	exon	193223206	193230541	1000	.	.	gene_id "MSTRG.104484"; transcript_id "MSTRG.104484.1"; exon_number "1";
chr2	StringTie	transcript	193233433	193269008	1000	-	.	gene_id "MSTRG.104485"; transcript_id "MSTRG.104485.1";
chr2	StringTie	exon	193233433	193237043	1000	-	.	gene_id "MSTRG.104485"; transcript_id "MSTRG.104485.1"; exon_number "1";
chr2	StringTie	exon	193242370	193242479	1000	-	.	gene_id "MSTRG.104485"; transcript_id "MSTRG.104485.1"; exon_number "2";
chr2	StringTie	exon	193247773	193247882	1000	-	.	gene_id "MSTRG.104485"; transcript_id "MSTRG.104485.1"; exon_number "3";
chr2	StringTie	exon	193249386	193249596	1000	-	.	gene_id "MSTRG.104485"; transcript_id "MSTRG.104485.1"; exon_number "4";
chr2	StringTie	exon	193268986	193269008	1000	-	.	gene_id "MSTRG.104485"; transcript_id "MSTRG.104485.1"; exon_number "5";
chr2	StringTie	transcript	193249391	193270885	1000	-	.	gene_id "MSTRG.104485"; transcript_id "MSTRG.104485.2";
chr2	StringTie	exon	193249391	193249596	1000	-	.	gene_id "MSTRG.104485"; transcript_id "MSTRG.104485.2"; exon_number "1";
chr2	StringTie	exon	193270528	193270885	1000	-	.	gene_id "MSTRG.104485"; transcript_id "MSTRG.104485.2"; exon_number "2";
chr2	StringTie	transcript	193256483	193257757	1000	+	.	gene_id "MSTRG.104486"; transcript_id "ENST00000411966"; gene_name "AC092638.1"; ref_gene_id "ENSG00000232658";
chr2	StringTie	exon	193256483	193257757	1000	+	.	gene_id "MSTRG.104486"; transcript_id "ENST00000411966"; exon_number "1"; gene_name "AC092638.1"; ref_gene_id "ENSG00000232658";
chr2	StringTie	transcript	193258019	193258338	1000	.	.	gene_id "MSTRG.104487"; transcript_id "MSTRG.104487.1";
chr2	StringTie	exon	193258019	193258338	1000	.	.	gene_id "MSTRG.104487"; transcript_id "MSTRG.104487.1"; exon_number "1";
chr2	StringTie	transcript	193274904	193276666	1000	-	.	gene_id "MSTRG.104488"; transcript_id "MSTRG.104488.1";
chr2	StringTie	exon	193274904	193276666	1000	-	.	gene_id "MSTRG.104488"; transcript_id "MSTRG.104488.1"; exon_number "1";
chr2	StringTie	transcript	193276668	193277614	1000	-	.	gene_id "MSTRG.104489"; transcript_id "ENST00000441105"; gene_name "AC092638.2"; ref_gene_id "ENSG00000235218";
chr2	StringTie	exon	193276668	193277614	1000	-	.	gene_id "MSTRG.104489"; transcript_id "ENST00000441105"; exon_number "1"; gene_name "AC092638.2"; ref_gene_id "ENSG00000235218";
chr1	StringTie	transcript	149887524	149887916	1000	-	.	gene_id "MSTRG.10449"; transcript_id "ENST00000331128"; gene_name "HIST2H2AB"; ref_gene_id "ENSG00000184270";
chr1	StringTie	exon	149887524	149887916	1000	-	.	gene_id "MSTRG.10449"; transcript_id "ENST00000331128"; exon_number "1"; gene_name "HIST2H2AB"; ref_gene_id "ENSG00000184270";
chr1	StringTie	transcript	149813271	149813681	1000	-	.	gene_id "MSTRG.10449"; transcript_id "ENST00000331491"; gene_name "HIST2H3D"; ref_gene_id "ENSG00000183598";
chr1	StringTie	exon	149813271	149813681	1000	-	.	gene_id "MSTRG.10449"; transcript_id "ENST00000331491"; exon_number "1"; gene_name "HIST2H3D"; ref_gene_id "ENSG00000183598";
chr1	StringTie	transcript	149884459	149886652	1000	-	.	gene_id "MSTRG.10449"; transcript_id "ENST00000369155"; gene_name "HIST2H2BE"; ref_gene_id "ENSG00000184678";
chr1	StringTie	exon	149884459	149886652	1000	-	.	gene_id "MSTRG.10449"; transcript_id "ENST00000369155"; exon_number "1"; gene_name "HIST2H2BE"; ref_gene_id "ENSG00000184678";
chr1	StringTie	transcript	149839538	149841193	1000	-	.	gene_id "MSTRG.10449"; transcript_id "ENST00000369158"; gene_name "HIST2H3C"; ref_gene_id "ENSG00000203811";
chr1	StringTie	exon	149839538	149841193	1000	-	.	gene_id "MSTRG.10449"; transcript_id "ENST00000369158"; exon_number "1"; gene_name "HIST2H3C"; ref_gene_id "ENSG00000203811";
chr1	StringTie	transcript	149842188	149842736	1000	-	.	gene_id "MSTRG.10449"; transcript_id "ENST00000369159"; gene_name "HIST2H2AA3"; ref_gene_id "ENSG00000203812";
chr1	StringTie	exon	149842188	149842736	1000	-	.	gene_id "MSTRG.10449"; transcript_id "ENST00000369159"; exon_number "1"; gene_name "HIST2H2AA3"; ref_gene_id "ENSG00000203812";
chr1	StringTie	transcript	149810406	149812359	1000	-	.	gene_id "MSTRG.10449"; transcript_id "ENST00000369167"; gene_name "HIST2H2BF"; ref_gene_id "ENSG00000203814";
chr1	StringTie	exon	149810406	149812359	1000	-	.	gene_id "MSTRG.10449"; transcript_id "ENST00000369167"; exon_number "1"; gene_name "HIST2H2BF"; ref_gene_id "ENSG00000203814";
chr1	StringTie	transcript	149782877	149811757	1000	-	.	gene_id "MSTRG.10449"; transcript_id "ENST00000420462"; gene_name "HIST2H2BF"; ref_gene_id "ENSG00000203814";
chr1	StringTie	exon	149782877	149783260	1000	-	.	gene_id "MSTRG.10449"; transcript_id "ENST00000420462"; exon_number "1"; gene_name "HIST2H2BF"; ref_gene_id "ENSG00000203814";
chr1	StringTie	exon	149811683	149811757	1000	-	.	gene_id "MSTRG.10449"; transcript_id "ENST00000420462"; exon_number "2"; gene_name "HIST2H2BF"; ref_gene_id "ENSG00000203814";
chr1	StringTie	transcript	149785659	149793020	1000	-	.	gene_id "MSTRG.10449"; transcript_id "ENST00000428289"; gene_name "RP11-196G18.3"; ref_gene_id "ENSG00000233030";
chr1	StringTie	exon	149785659	149788138	1000	-	.	gene_id "MSTRG.10449"; transcript_id "ENST00000428289"; exon_number "1"; gene_name "RP11-196G18.3"; ref_gene_id "ENSG00000233030";
chr1	StringTie	exon	149791958	149793020	1000	-	.	gene_id "MSTRG.10449"; transcript_id "ENST00000428289"; exon_number "2"; gene_name "RP11-196G18.3"; ref_gene_id "ENSG00000233030";
chr1	StringTie	transcript	149803602	149812338	1000	-	.	gene_id "MSTRG.10449"; transcript_id "ENST00000469483"; gene_name "HIST2H2BF"; ref_gene_id "ENSG00000203814";
chr1	StringTie	exon	149803602	149803961	1000	-	.	gene_id "MSTRG.10449"; transcript_id "ENST00000469483"; exon_number "1"; gene_name "HIST2H2BF"; ref_gene_id "ENSG00000203814";
chr1	StringTie	exon	149811947	149812338	1000	-	.	gene_id "MSTRG.10449"; transcript_id "ENST00000469483"; exon_number "2"; gene_name "HIST2H2BF"; ref_gene_id "ENSG00000203814";
chr1	StringTie	transcript	149850193	149850772	1000	-	.	gene_id "MSTRG.10449"; transcript_id "ENST00000498492"; gene_name "HIST2H2BC"; ref_gene_id "ENSG00000203819";
chr1	StringTie	exon	149850193	149850772	1000	-	.	gene_id "MSTRG.10449"; transcript_id "ENST00000498492"; exon_number "1"; gene_name "HIST2H2BC"; ref_gene_id "ENSG00000203819";
chr1	StringTie	transcript	149782689	149812373	1000	-	.	gene_id "MSTRG.10449"; transcript_id "ENST00000545683"; gene_name "HIST2H2BF"; ref_gene_id "ENSG00000203814";
chr1	StringTie	exon	149782689	149783260	1000	-	.	gene_id "MSTRG.10449"; transcript_id "ENST00000545683"; exon_number "1"; gene_name "HIST2H2BF"; ref_gene_id "ENSG00000203814";
chr1	StringTie	exon	149811947	149812373	1000	-	.	gene_id "MSTRG.10449"; transcript_id "ENST00000545683"; exon_number "2"; gene_name "HIST2H2BF"; ref_gene_id "ENSG00000203814";
chr1	StringTie	transcript	149844498	149849024	1000	-	.	gene_id "MSTRG.10449"; transcript_id "ENST00000564237"; gene_name "RP11-196G18.22"; ref_gene_id "ENSG00000261716";
chr1	StringTie	exon	149844498	149849024	1000	-	.	gene_id "MSTRG.10449"; transcript_id "ENST00000564237"; exon_number "1"; gene_name "RP11-196G18.22"; ref_gene_id "ENSG00000261716";
chr1	StringTie	transcript	149860079	149861210	1000	-	.	gene_id "MSTRG.10449"; transcript_id "ENST00000579512"; gene_name "HIST2H4B"; ref_gene_id "ENSG00000270276";
chr1	StringTie	exon	149860079	149861210	1000	-	.	gene_id "MSTRG.10449"; transcript_id "ENST00000579512"; exon_number "1"; gene_name "HIST2H4B"; ref_gene_id "ENSG00000270276";
chr1	StringTie	transcript	149859185	149861148	1000	-	.	gene_id "MSTRG.10449"; transcript_id "ENST00000612061"; gene_name "HIST2H4B"; ref_gene_id "ENSG00000270276";
chr1	StringTie	exon	149859185	149859681	1000	-	.	gene_id "MSTRG.10449"; transcript_id "ENST00000612061"; exon_number "1"; gene_name "HIST2H4B"; ref_gene_id "ENSG00000270276";
chr1	StringTie	exon	149859952	149861148	1000	-	.	gene_id "MSTRG.10449"; transcript_id "ENST00000612061"; exon_number "2"; gene_name "HIST2H4B"; ref_gene_id "ENSG00000270276";
chr1	StringTie	transcript	149805260	149812057	1000	-	.	gene_id "MSTRG.10449"; transcript_id "ENST00000620458"; gene_name "HIST2H2BF"; ref_gene_id "ENSG00000203814";
chr1	StringTie	exon	149805260	149805555	1000	-	.	gene_id "MSTRG.10449"; transcript_id "ENST00000620458"; exon_number "1"; gene_name "HIST2H2BF"; ref_gene_id "ENSG00000203814";
chr1	StringTie	exon	149811947	149812057	1000	-	.	gene_id "MSTRG.10449"; transcript_id "ENST00000620458"; exon_number "2"; gene_name "HIST2H2BF"; ref_gene_id "ENSG00000203814";
chr1	StringTie	transcript	149854045	149861138	1000	-	.	gene_id "MSTRG.10449"; transcript_id "ENST00000621520"; gene_name "HIST2H4B"; ref_gene_id "ENSG00000270276";
chr1	StringTie	exon	149854045	149854217	1000	-	.	gene_id "MSTRG.10449"; transcript_id "ENST00000621520"; exon_number "1"; gene_name "HIST2H4B"; ref_gene_id "ENSG00000270276";
chr1	StringTie	exon	149860702	149861138	1000	-	.	gene_id "MSTRG.10449"; transcript_id "ENST00000621520"; exon_number "2"; gene_name "HIST2H4B"; ref_gene_id "ENSG00000270276";
chr1	StringTie	transcript	149754823	149832661	1000	-	.	gene_id "MSTRG.10449"; transcript_id "MSTRG.10449.1";
chr1	StringTie	exon	149754823	149756276	1000	-	.	gene_id "MSTRG.10449"; transcript_id "MSTRG.10449.1"; exon_number "1";
chr1	StringTie	exon	149811947	149813748	1000	-	.	gene_id "MSTRG.10449"; transcript_id "MSTRG.10449.1"; exon_number "2";
chr1	StringTie	exon	149831776	149832661	1000	-	.	gene_id "MSTRG.10449"; transcript_id "MSTRG.10449.1"; exon_number "3";
chr1	StringTie	transcript	149782877	149813681	1000	-	.	gene_id "MSTRG.10449"; transcript_id "MSTRG.10449.11";
chr1	StringTie	exon	149782877	149783260	1000	-	.	gene_id "MSTRG.10449"; transcript_id "MSTRG.10449.11"; exon_number "1";
chr1	StringTie	exon	149811683	149812310	1000	-	.	gene_id "MSTRG.10449"; transcript_id "MSTRG.10449.11"; exon_number "2";
chr1	StringTie	exon	149813183	149813681	1000	-	.	gene_id "MSTRG.10449"; transcript_id "MSTRG.10449.11"; exon_number "3";
chr1	StringTie	transcript	149784268	149890621	1000	-	.	gene_id "MSTRG.10449"; transcript_id "MSTRG.10449.13";
chr1	StringTie	exon	149784268	149788138	1000	-	.	gene_id "MSTRG.10449"; transcript_id "MSTRG.10449.13"; exon_number "1";
chr1	StringTie	exon	149791958	149794087	1000	-	.	gene_id "MSTRG.10449"; transcript_id "MSTRG.10449.13"; exon_number "2";
chr1	StringTie	exon	149811947	149813748	1000	-	.	gene_id "MSTRG.10449"; transcript_id "MSTRG.10449.13"; exon_number "3";
chr1	StringTie	exon	149842321	149842747	1000	-	.	gene_id "MSTRG.10449"; transcript_id "MSTRG.10449.13"; exon_number "4";
chr1	StringTie	exon	149851116	149859681	1000	-	.	gene_id "MSTRG.10449"; transcript_id "MSTRG.10449.13"; exon_number "5";
chr1	StringTie	exon	149886264	149886961	1000	-	.	gene_id "MSTRG.10449"; transcript_id "MSTRG.10449.13"; exon_number "6";
chr1	StringTie	exon	149887887	149890621	1000	-	.	gene_id "MSTRG.10449"; transcript_id "MSTRG.10449.13"; exon_number "7";
chr1	StringTie	transcript	149784711	149794099	1000	-	.	gene_id "MSTRG.10449"; transcript_id "MSTRG.10449.14";
chr1	StringTie	exon	149784711	149788138	1000	-	.	gene_id "MSTRG.10449"; transcript_id "MSTRG.10449.14"; exon_number "1";
chr1	StringTie	exon	149791958	149793463	1000	-	.	gene_id "MSTRG.10449"; transcript_id "MSTRG.10449.14"; exon_number "2";
chr1	StringTie	exon	149793597	149794099	1000	-	.	gene_id "MSTRG.10449"; transcript_id "MSTRG.10449.14"; exon_number "3";
chr1	StringTie	transcript	149785101	149813765	1000	-	.	gene_id "MSTRG.10449"; transcript_id "MSTRG.10449.15";
chr1	StringTie	exon	149785101	149788138	1000	-	.	gene_id "MSTRG.10449"; transcript_id "MSTRG.10449.15"; exon_number "1";
chr1	StringTie	exon	149791958	149794087	1000	-	.	gene_id "MSTRG.10449"; transcript_id "MSTRG.10449.15"; exon_number "2";
chr1	StringTie	exon	149811947	149812310	1000	-	.	gene_id "MSTRG.10449"; transcript_id "MSTRG.10449.15"; exon_number "3";
chr1	StringTie	exon	149813139	149813765	1000	-	.	gene_id "MSTRG.10449"; transcript_id "MSTRG.10449.15"; exon_number "4";
chr1	StringTie	transcript	149785199	149801056	1000	-	.	gene_id "MSTRG.10449"; transcript_id "MSTRG.10449.16";
chr1	StringTie	exon	149785199	149794087	1000	-	.	gene_id "MSTRG.10449"; transcript_id "MSTRG.10449.16"; exon_number "1";
chr1	StringTie	exon	149800961	149801056	1000	-	.	gene_id "MSTRG.10449"; transcript_id "MSTRG.10449.16"; exon_number "2";
chr1	StringTie	transcript	149785354	149801674	1000	-	.	gene_id "MSTRG.10449"; transcript_id "MSTRG.10449.17";
chr1	StringTie	exon	149785354	149788138	1000	-	.	gene_id "MSTRG.10449"; transcript_id "MSTRG.10449.17"; exon_number "1";
chr1	StringTie	exon	149791958	149797520	1000	-	.	gene_id "MSTRG.10449"; transcript_id "MSTRG.10449.17"; exon_number "2";
chr1	StringTie	exon	149799763	149801674	1000	-	.	gene_id "MSTRG.10449"; transcript_id "MSTRG.10449.17"; exon_number "3";
chr1	StringTie	transcript	149791953	149832658	1000	-	.	gene_id "MSTRG.10449"; transcript_id "MSTRG.10449.19";
chr1	StringTie	exon	149791953	149794087	1000	-	.	gene_id "MSTRG.10449"; transcript_id "MSTRG.10449.19"; exon_number "1";
chr1	StringTie	exon	149811947	149813748	1000	-	.	gene_id "MSTRG.10449"; transcript_id "MSTRG.10449.19"; exon_number "2";
chr1	StringTie	exon	149831776	149832658	1000	-	.	gene_id "MSTRG.10449"; transcript_id "MSTRG.10449.19"; exon_number "3";
chr1	StringTie	transcript	149755096	149767567	1000	-	.	gene_id "MSTRG.10449"; transcript_id "MSTRG.10449.2";
chr1	StringTie	exon	149755096	149756276	1000	-	.	gene_id "MSTRG.10449"; transcript_id "MSTRG.10449.2"; exon_number "1";
chr1	StringTie	exon	149767519	149767567	1000	-	.	gene_id "MSTRG.10449"; transcript_id "MSTRG.10449.2"; exon_number "2";
chr1	StringTie	transcript	149791960	149814401	1000	-	.	gene_id "MSTRG.10449"; transcript_id "MSTRG.10449.20";
chr1	StringTie	exon	149791960	149794087	1000	-	.	gene_id "MSTRG.10449"; transcript_id "MSTRG.10449.20"; exon_number "1";
chr1	StringTie	exon	149811947	149813748	1000	-	.	gene_id "MSTRG.10449"; transcript_id "MSTRG.10449.20"; exon_number "2";
chr1	StringTie	exon	149814243	149814401	1000	-	.	gene_id "MSTRG.10449"; transcript_id "MSTRG.10449.20"; exon_number "3";
chr1	StringTie	transcript	149793071	149813766	1000	-	.	gene_id "MSTRG.10449"; transcript_id "MSTRG.10449.21";
chr1	StringTie	exon	149793071	149794087	1000	-	.	gene_id "MSTRG.10449"; transcript_id "MSTRG.10449.21"; exon_number "1";
chr1	StringTie	exon	149811823	149812310	1000	-	.	gene_id "MSTRG.10449"; transcript_id "MSTRG.10449.21"; exon_number "2";
chr1	StringTie	exon	149813139	149813766	1000	-	.	gene_id "MSTRG.10449"; transcript_id "MSTRG.10449.21"; exon_number "3";
chr1	StringTie	transcript	149803602	149814469	1000	-	.	gene_id "MSTRG.10449"; transcript_id "MSTRG.10449.22";
chr1	StringTie	exon	149803602	149803961	1000	-	.	gene_id "MSTRG.10449"; transcript_id "MSTRG.10449.22"; exon_number "1";
chr1	StringTie	exon	149811947	149812527	1000	-	.	gene_id "MSTRG.10449"; transcript_id "MSTRG.10449.22"; exon_number "2";
chr1	StringTie	exon	149813183	149814469	1000	-	.	gene_id "MSTRG.10449"; transcript_id "MSTRG.10449.22"; exon_number "3";
chr1	StringTie	transcript	149803650	149812680	1000	-	.	gene_id "MSTRG.10449"; transcript_id "MSTRG.10449.24";
chr1	StringTie	exon	149803650	149803961	1000	-	.	gene_id "MSTRG.10449"; transcript_id "MSTRG.10449.24"; exon_number "1";
chr1	StringTie	exon	149805005	149805122	1000	-	.	gene_id "MSTRG.10449"; transcript_id "MSTRG.10449.24"; exon_number "2";
chr1	StringTie	exon	149805260	149812680	1000	-	.	gene_id "MSTRG.10449"; transcript_id "MSTRG.10449.24"; exon_number "3";
chr1	StringTie	transcript	149805260	149813685	1000	-	.	gene_id "MSTRG.10449"; transcript_id "MSTRG.10449.25";
chr1	StringTie	exon	149805260	149805555	1000	-	.	gene_id "MSTRG.10449"; transcript_id "MSTRG.10449.25"; exon_number "1";
chr1	StringTie	exon	149811947	149812310	1000	-	.	gene_id "MSTRG.10449"; transcript_id "MSTRG.10449.25"; exon_number "2";
chr1	StringTie	exon	149813469	149813685	1000	-	.	gene_id "MSTRG.10449"; transcript_id "MSTRG.10449.25"; exon_number "3";
chr1	StringTie	transcript	149833862	149861225	1000	-	.	gene_id "MSTRG.10449"; transcript_id "MSTRG.10449.29";
chr1	StringTie	exon	149833862	149835661	1000	-	.	gene_id "MSTRG.10449"; transcript_id "MSTRG.10449.29"; exon_number "1";
chr1	StringTie	exon	149858175	149861225	1000	-	.	gene_id "MSTRG.10449"; transcript_id "MSTRG.10449.29"; exon_number "2";
chr1	StringTie	transcript	149772944	149832554	1000	-	.	gene_id "MSTRG.10449"; transcript_id "MSTRG.10449.3";
chr1	StringTie	exon	149772944	149783260	1000	-	.	gene_id "MSTRG.10449"; transcript_id "MSTRG.10449.3"; exon_number "1";
chr1	StringTie	exon	149793597	149794087	1000	-	.	gene_id "MSTRG.10449"; transcript_id "MSTRG.10449.3"; exon_number "2";
chr1	StringTie	exon	149811947	149813748	1000	-	.	gene_id "MSTRG.10449"; transcript_id "MSTRG.10449.3"; exon_number "3";
chr1	StringTie	exon	149831946	149832554	1000	-	.	gene_id "MSTRG.10449"; transcript_id "MSTRG.10449.3"; exon_number "4";
chr1	StringTie	transcript	149833882	149861177	1000	-	.	gene_id "MSTRG.10449"; transcript_id "MSTRG.10449.30";
chr1	StringTie	exon	149833882	149834930	1000	-	.	gene_id "MSTRG.10449"; transcript_id "MSTRG.10449.30"; exon_number "1";
chr1	StringTie	exon	149837645	149843271	1000	-	.	gene_id "MSTRG.10449"; transcript_id "MSTRG.10449.30"; exon_number "2";
chr1	StringTie	exon	149850567	149851465	1000	-	.	gene_id "MSTRG.10449"; transcript_id "MSTRG.10449.30"; exon_number "3";
chr1	StringTie	exon	149851531	149859681	1000	-	.	gene_id "MSTRG.10449"; transcript_id "MSTRG.10449.30"; exon_number "4";
chr1	StringTie	exon	149859961	149861177	1000	-	.	gene_id "MSTRG.10449"; transcript_id "MSTRG.10449.30"; exon_number "5";
chr1	StringTie	transcript	149834629	149861215	1000	-	.	gene_id "MSTRG.10449"; transcript_id "MSTRG.10449.31";
chr1	StringTie	exon	149834629	149842656	1000	-	.	gene_id "MSTRG.10449"; transcript_id "MSTRG.10449.31"; exon_number "1";
chr1	StringTie	exon	149851183	149861215	1000	-	.	gene_id "MSTRG.10449"; transcript_id "MSTRG.10449.31"; exon_number "2";
chr1	StringTie	transcript	149842140	149851591	1000	-	.	gene_id "MSTRG.10449"; transcript_id "MSTRG.10449.33";
chr1	StringTie	exon	149842140	149842668	1000	-	.	gene_id "MSTRG.10449"; transcript_id "MSTRG.10449.33"; exon_number "1";
chr1	StringTie	exon	149851183	149851270	1000	-	.	gene_id "MSTRG.10449"; transcript_id "MSTRG.10449.33"; exon_number "2";
chr1	StringTie	exon	149851486	149851591	1000	-	.	gene_id "MSTRG.10449"; transcript_id "MSTRG.10449.33"; exon_number "3";
chr1	StringTie	transcript	149842146	149851616	1000	-	.	gene_id "MSTRG.10449"; transcript_id "MSTRG.10449.34";
chr1	StringTie	exon	149842146	149842715	1000	-	.	gene_id "MSTRG.10449"; transcript_id "MSTRG.10449.34"; exon_number "1";
chr1	StringTie	exon	149851295	149851362	1000	-	.	gene_id "MSTRG.10449"; transcript_id "MSTRG.10449.34"; exon_number "2";
chr1	StringTie	exon	149851387	149851616	1000	-	.	gene_id "MSTRG.10449"; transcript_id "MSTRG.10449.34"; exon_number "3";
chr1	StringTie	transcript	149842152	149851640	1000	-	.	gene_id "MSTRG.10449"; transcript_id "MSTRG.10449.35";
chr1	StringTie	exon	149842152	149842473	1000	-	.	gene_id "MSTRG.10449"; transcript_id "MSTRG.10449.35"; exon_number "1";
chr1	StringTie	exon	149851384	149851640	1000	-	.	gene_id "MSTRG.10449"; transcript_id "MSTRG.10449.35"; exon_number "2";
chr1	StringTie	transcript	149842164	149851060	1000	-	.	gene_id "MSTRG.10449"; transcript_id "MSTRG.10449.36";
chr1	StringTie	exon	149842164	149843278	1000	-	.	gene_id "MSTRG.10449"; transcript_id "MSTRG.10449.36"; exon_number "1";
chr1	StringTie	exon	149850462	149851060	1000	-	.	gene_id "MSTRG.10449"; transcript_id "MSTRG.10449.36"; exon_number "2";
chr1	StringTie	transcript	149842168	149851621	1000	-	.	gene_id "MSTRG.10449"; transcript_id "MSTRG.10449.37";
chr1	StringTie	exon	149842168	149842680	1000	-	.	gene_id "MSTRG.10449"; transcript_id "MSTRG.10449.37"; exon_number "1";
chr1	StringTie	exon	149851062	149851621	1000	-	.	gene_id "MSTRG.10449"; transcript_id "MSTRG.10449.37"; exon_number "2";
chr1	StringTie	transcript	149842179	149861256	1000	-	.	gene_id "MSTRG.10449"; transcript_id "MSTRG.10449.38";
chr1	StringTie	exon	149842179	149851362	1000	-	.	gene_id "MSTRG.10449"; transcript_id "MSTRG.10449.38"; exon_number "1";
chr1	StringTie	exon	149851387	149854217	1000	-	.	gene_id "MSTRG.10449"; transcript_id "MSTRG.10449.38"; exon_number "2";
chr1	StringTie	exon	149859952	149861256	1000	-	.	gene_id "MSTRG.10449"; transcript_id "MSTRG.10449.38"; exon_number "3";
chr1	StringTie	transcript	149842179	149843037	1000	-	.	gene_id "MSTRG.10449"; transcript_id "MSTRG.10449.39";
chr1	StringTie	exon	149842179	149842586	1000	-	.	gene_id "MSTRG.10449"; transcript_id "MSTRG.10449.39"; exon_number "1";
chr1	StringTie	exon	149842717	149843037	1000	-	.	gene_id "MSTRG.10449"; transcript_id "MSTRG.10449.39"; exon_number "2";
chr1	StringTie	transcript	149775517	149813726	1000	-	.	gene_id "MSTRG.10449"; transcript_id "MSTRG.10449.4";
chr1	StringTie	exon	149775517	149781859	1000	-	.	gene_id "MSTRG.10449"; transcript_id "MSTRG.10449.4"; exon_number "1";
chr1	StringTie	exon	149783235	149783260	1000	-	.	gene_id "MSTRG.10449"; transcript_id "MSTRG.10449.4"; exon_number "2";
chr1	StringTie	exon	149811947	149812310	1000	-	.	gene_id "MSTRG.10449"; transcript_id "MSTRG.10449.4"; exon_number "3";
chr1	StringTie	exon	149813139	149813726	1000	-	.	gene_id "MSTRG.10449"; transcript_id "MSTRG.10449.4"; exon_number "4";
chr1	StringTie	transcript	149843537	149851059	1000	-	.	gene_id "MSTRG.10449"; transcript_id "MSTRG.10449.41";
chr1	StringTie	exon	149843537	149844787	1000	-	.	gene_id "MSTRG.10449"; transcript_id "MSTRG.10449.41"; exon_number "1";
chr1	StringTie	exon	149844886	149851059	1000	-	.	gene_id "MSTRG.10449"; transcript_id "MSTRG.10449.41"; exon_number "2";
chr1	StringTie	transcript	149854054	149861263	1000	-	.	gene_id "MSTRG.10449"; transcript_id "MSTRG.10449.45";
chr1	StringTie	exon	149854054	149854217	1000	-	.	gene_id "MSTRG.10449"; transcript_id "MSTRG.10449.45"; exon_number "1";
chr1	StringTie	exon	149858718	149861263	1000	-	.	gene_id "MSTRG.10449"; transcript_id "MSTRG.10449.45"; exon_number "2";
chr1	StringTie	transcript	149854136	149861256	1000	-	.	gene_id "MSTRG.10449"; transcript_id "MSTRG.10449.46";
chr1	StringTie	exon	149854136	149854217	1000	-	.	gene_id "MSTRG.10449"; transcript_id "MSTRG.10449.46"; exon_number "1";
chr1	StringTie	exon	149859112	149859681	1000	-	.	gene_id "MSTRG.10449"; transcript_id "MSTRG.10449.46"; exon_number "2";
chr1	StringTie	exon	149859961	149861256	1000	-	.	gene_id "MSTRG.10449"; transcript_id "MSTRG.10449.46"; exon_number "3";
chr1	StringTie	transcript	149854282	149861152	1000	-	.	gene_id "MSTRG.10449"; transcript_id "MSTRG.10449.47";
chr1	StringTie	exon	149854282	149855587	1000	-	.	gene_id "MSTRG.10449"; transcript_id "MSTRG.10449.47"; exon_number "1";
chr1	StringTie	exon	149856100	149861152	1000	-	.	gene_id "MSTRG.10449"; transcript_id "MSTRG.10449.47"; exon_number "2";
chr1	StringTie	transcript	149858680	149861147	1000	-	.	gene_id "MSTRG.10449"; transcript_id "MSTRG.10449.48";
chr1	StringTie	exon	149858680	149859000	1000	-	.	gene_id "MSTRG.10449"; transcript_id "MSTRG.10449.48"; exon_number "1";
chr1	StringTie	exon	149859112	149861147	1000	-	.	gene_id "MSTRG.10449"; transcript_id "MSTRG.10449.48"; exon_number "2";
chr1	StringTie	transcript	149775854	149813736	1000	-	.	gene_id "MSTRG.10449"; transcript_id "MSTRG.10449.5";
chr1	StringTie	exon	149775854	149783260	1000	-	.	gene_id "MSTRG.10449"; transcript_id "MSTRG.10449.5"; exon_number "1";
chr1	StringTie	exon	149811947	149812310	1000	-	.	gene_id "MSTRG.10449"; transcript_id "MSTRG.10449.5"; exon_number "2";
chr1	StringTie	exon	149813139	149813736	1000	-	.	gene_id "MSTRG.10449"; transcript_id "MSTRG.10449.5"; exon_number "3";
chr1	StringTie	transcript	149873566	149886972	1000	-	.	gene_id "MSTRG.10449"; transcript_id "MSTRG.10449.51";
chr1	StringTie	exon	149873566	149885455	1000	-	.	gene_id "MSTRG.10449"; transcript_id "MSTRG.10449.51"; exon_number "1";
chr1	StringTie	exon	149885526	149886972	1000	-	.	gene_id "MSTRG.10449"; transcript_id "MSTRG.10449.51"; exon_number "2";
chr1	StringTie	transcript	149883600	149886672	1000	-	.	gene_id "MSTRG.10449"; transcript_id "MSTRG.10449.52";
chr1	StringTie	exon	149883600	149885842	1000	-	.	gene_id "MSTRG.10449"; transcript_id "MSTRG.10449.52"; exon_number "1";
chr1	StringTie	exon	149886061	149886672	1000	-	.	gene_id "MSTRG.10449"; transcript_id "MSTRG.10449.52"; exon_number "2";
chr1	StringTie	transcript	149884158	149886671	1000	-	.	gene_id "MSTRG.10449"; transcript_id "MSTRG.10449.53";
chr1	StringTie	exon	149884158	149886191	1000	-	.	gene_id "MSTRG.10449"; transcript_id "MSTRG.10449.53"; exon_number "1";
chr1	StringTie	exon	149886497	149886671	1000	-	.	gene_id "MSTRG.10449"; transcript_id "MSTRG.10449.53"; exon_number "2";
chr1	StringTie	transcript	149884175	149886696	1000	-	.	gene_id "MSTRG.10449"; transcript_id "MSTRG.10449.54";
chr1	StringTie	exon	149884175	149884850	1000	-	.	gene_id "MSTRG.10449"; transcript_id "MSTRG.10449.54"; exon_number "1";
chr1	StringTie	exon	149885606	149886696	1000	-	.	gene_id "MSTRG.10449"; transcript_id "MSTRG.10449.54"; exon_number "2";
chr1	StringTie	transcript	149884382	149886740	1000	-	.	gene_id "MSTRG.10449"; transcript_id "MSTRG.10449.55";
chr1	StringTie	exon	149884382	149886409	1000	-	.	gene_id "MSTRG.10449"; transcript_id "MSTRG.10449.55"; exon_number "1";
chr1	StringTie	exon	149886474	149886740	1000	-	.	gene_id "MSTRG.10449"; transcript_id "MSTRG.10449.55"; exon_number "2";
chr1	StringTie	transcript	149884413	149886670	1000	-	.	gene_id "MSTRG.10449"; transcript_id "MSTRG.10449.56";
chr1	StringTie	exon	149884413	149885507	1000	-	.	gene_id "MSTRG.10449"; transcript_id "MSTRG.10449.56"; exon_number "1";
chr1	StringTie	exon	149885764	149886670	1000	-	.	gene_id "MSTRG.10449"; transcript_id "MSTRG.10449.56"; exon_number "2";
chr1	StringTie	transcript	149884435	149886784	1000	-	.	gene_id "MSTRG.10449"; transcript_id "MSTRG.10449.57";
chr1	StringTie	exon	149884435	149886289	1000	-	.	gene_id "MSTRG.10449"; transcript_id "MSTRG.10449.57"; exon_number "1";
chr1	StringTie	exon	149886467	149886784	1000	-	.	gene_id "MSTRG.10449"; transcript_id "MSTRG.10449.57"; exon_number "2";
chr1	StringTie	transcript	149884452	149886676	1000	-	.	gene_id "MSTRG.10449"; transcript_id "MSTRG.10449.58";
chr1	StringTie	exon	149884452	149884799	1000	-	.	gene_id "MSTRG.10449"; transcript_id "MSTRG.10449.58"; exon_number "1";
chr1	StringTie	exon	149884851	149886676	1000	-	.	gene_id "MSTRG.10449"; transcript_id "MSTRG.10449.58"; exon_number "2";
chr1	StringTie	transcript	149884454	149886700	1000	-	.	gene_id "MSTRG.10449"; transcript_id "MSTRG.10449.59";
chr1	StringTie	exon	149884454	149885696	1000	-	.	gene_id "MSTRG.10449"; transcript_id "MSTRG.10449.59"; exon_number "1";
chr1	StringTie	exon	149886467	149886700	1000	-	.	gene_id "MSTRG.10449"; transcript_id "MSTRG.10449.59"; exon_number "2";
chr1	StringTie	transcript	149780000	149813861	1000	-	.	gene_id "MSTRG.10449"; transcript_id "MSTRG.10449.6";
chr1	StringTie	exon	149780000	149783260	1000	-	.	gene_id "MSTRG.10449"; transcript_id "MSTRG.10449.6"; exon_number "1";
chr1	StringTie	exon	149811947	149812310	1000	-	.	gene_id "MSTRG.10449"; transcript_id "MSTRG.10449.6"; exon_number "2";
chr1	StringTie	exon	149813000	149813861	1000	-	.	gene_id "MSTRG.10449"; transcript_id "MSTRG.10449.6"; exon_number "3";
chr1	StringTie	transcript	149884456	149886695	1000	-	.	gene_id "MSTRG.10449"; transcript_id "MSTRG.10449.60";
chr1	StringTie	exon	149884456	149885434	1000	-	.	gene_id "MSTRG.10449"; transcript_id "MSTRG.10449.60"; exon_number "1";
chr1	StringTie	exon	149885508	149886695	1000	-	.	gene_id "MSTRG.10449"; transcript_id "MSTRG.10449.60"; exon_number "2";
chr1	StringTie	transcript	149884457	149886671	1000	-	.	gene_id "MSTRG.10449"; transcript_id "MSTRG.10449.61";
chr1	StringTie	exon	149884457	149886060	1000	-	.	gene_id "MSTRG.10449"; transcript_id "MSTRG.10449.61"; exon_number "1";
chr1	StringTie	exon	149886497	149886671	1000	-	.	gene_id "MSTRG.10449"; transcript_id "MSTRG.10449.61"; exon_number "2";
chr1	StringTie	transcript	149884459	149886670	1000	-	.	gene_id "MSTRG.10449"; transcript_id "MSTRG.10449.62";
chr1	StringTie	exon	149884459	149884850	1000	-	.	gene_id "MSTRG.10449"; transcript_id "MSTRG.10449.62"; exon_number "1";
chr1	StringTie	exon	149885077	149886670	1000	-	.	gene_id "MSTRG.10449"; transcript_id "MSTRG.10449.62"; exon_number "2";
chr1	StringTie	transcript	149884459	149886670	1000	-	.	gene_id "MSTRG.10449"; transcript_id "MSTRG.10449.63";
chr1	StringTie	exon	149884459	149886189	1000	-	.	gene_id "MSTRG.10449"; transcript_id "MSTRG.10449.63"; exon_number "1";
chr1	StringTie	exon	149886410	149886670	1000	-	.	gene_id "MSTRG.10449"; transcript_id "MSTRG.10449.63"; exon_number "2";
chr1	StringTie	transcript	149884459	149886670	1000	-	.	gene_id "MSTRG.10449"; transcript_id "MSTRG.10449.64";
chr1	StringTie	exon	149884459	149884850	1000	-	.	gene_id "MSTRG.10449"; transcript_id "MSTRG.10449.64"; exon_number "1";
chr1	StringTie	exon	149885077	149886352	1000	-	.	gene_id "MSTRG.10449"; transcript_id "MSTRG.10449.64"; exon_number "2";
chr1	StringTie	exon	149886497	149886670	1000	-	.	gene_id "MSTRG.10449"; transcript_id "MSTRG.10449.64"; exon_number "3";
chr1	StringTie	transcript	149780233	149813847	1000	-	.	gene_id "MSTRG.10449"; transcript_id "MSTRG.10449.7";
chr1	StringTie	exon	149780233	149783260	1000	-	.	gene_id "MSTRG.10449"; transcript_id "MSTRG.10449.7"; exon_number "1";
chr1	StringTie	exon	149793597	149794087	1000	-	.	gene_id "MSTRG.10449"; transcript_id "MSTRG.10449.7"; exon_number "2";
chr1	StringTie	exon	149811947	149812310	1000	-	.	gene_id "MSTRG.10449"; transcript_id "MSTRG.10449.7"; exon_number "3";
chr1	StringTie	exon	149813139	149813847	1000	-	.	gene_id "MSTRG.10449"; transcript_id "MSTRG.10449.7"; exon_number "4";
chr1	StringTie	transcript	149781124	149813766	1000	-	.	gene_id "MSTRG.10449"; transcript_id "MSTRG.10449.8";
chr1	StringTie	exon	149781124	149783260	1000	-	.	gene_id "MSTRG.10449"; transcript_id "MSTRG.10449.8"; exon_number "1";
chr1	StringTie	exon	149800961	149803961	1000	-	.	gene_id "MSTRG.10449"; transcript_id "MSTRG.10449.8"; exon_number "2";
chr1	StringTie	exon	149811947	149812310	1000	-	.	gene_id "MSTRG.10449"; transcript_id "MSTRG.10449.8"; exon_number "3";
chr1	StringTie	exon	149813183	149813766	1000	-	.	gene_id "MSTRG.10449"; transcript_id "MSTRG.10449.8"; exon_number "4";
chr1	StringTie	transcript	149782689	149813115	1000	-	.	gene_id "MSTRG.10449"; transcript_id "MSTRG.10449.9";
chr1	StringTie	exon	149782689	149783260	1000	-	.	gene_id "MSTRG.10449"; transcript_id "MSTRG.10449.9"; exon_number "1";
chr1	StringTie	exon	149811947	149812310	1000	-	.	gene_id "MSTRG.10449"; transcript_id "MSTRG.10449.9"; exon_number "2";
chr1	StringTie	exon	149813021	149813115	1000	-	.	gene_id "MSTRG.10449"; transcript_id "MSTRG.10449.9"; exon_number "3";
chr2	StringTie	transcript	193277662	193277942	1000	.	.	gene_id "MSTRG.104490"; transcript_id "MSTRG.104490.1";
chr2	StringTie	exon	193277662	193277942	1000	.	.	gene_id "MSTRG.104490"; transcript_id "MSTRG.104490.1"; exon_number "1";
chr2	StringTie	transcript	192989506	193173116	1000	-	.	gene_id "MSTRG.104491"; transcript_id "MSTRG.104491.1";
chr2	StringTie	exon	192989506	192990875	1000	-	.	gene_id "MSTRG.104491"; transcript_id "MSTRG.104491.1"; exon_number "1";
chr2	StringTie	exon	193003584	193003670	1000	-	.	gene_id "MSTRG.104491"; transcript_id "MSTRG.104491.1"; exon_number "2";
chr2	StringTie	exon	193050368	193050431	1000	-	.	gene_id "MSTRG.104491"; transcript_id "MSTRG.104491.1"; exon_number "3";
chr2	StringTie	exon	193160320	193160431	1000	-	.	gene_id "MSTRG.104491"; transcript_id "MSTRG.104491.1"; exon_number "4";
chr2	StringTie	exon	193167260	193167377	1000	-	.	gene_id "MSTRG.104491"; transcript_id "MSTRG.104491.1"; exon_number "5";
chr2	StringTie	exon	193171051	193173116	1000	-	.	gene_id "MSTRG.104491"; transcript_id "MSTRG.104491.1"; exon_number "6";
chr2	StringTie	transcript	193046344	193173081	1000	-	.	gene_id "MSTRG.104491"; transcript_id "MSTRG.104491.2";
chr2	StringTie	exon	193046344	193046375	1000	-	.	gene_id "MSTRG.104491"; transcript_id "MSTRG.104491.2"; exon_number "1";
chr2	StringTie	exon	193050368	193050431	1000	-	.	gene_id "MSTRG.104491"; transcript_id "MSTRG.104491.2"; exon_number "2";
chr2	StringTie	exon	193160320	193160431	1000	-	.	gene_id "MSTRG.104491"; transcript_id "MSTRG.104491.2"; exon_number "3";
chr2	StringTie	exon	193167260	193167377	1000	-	.	gene_id "MSTRG.104491"; transcript_id "MSTRG.104491.2"; exon_number "4";
chr2	StringTie	exon	193171051	193173081	1000	-	.	gene_id "MSTRG.104491"; transcript_id "MSTRG.104491.2"; exon_number "5";
chr2	StringTie	transcript	193130408	193177348	1000	-	.	gene_id "MSTRG.104491"; transcript_id "MSTRG.104491.3";
chr2	StringTie	exon	193130408	193132651	1000	-	.	gene_id "MSTRG.104491"; transcript_id "MSTRG.104491.3"; exon_number "1";
chr2	StringTie	exon	193160320	193160431	1000	-	.	gene_id "MSTRG.104491"; transcript_id "MSTRG.104491.3"; exon_number "2";
chr2	StringTie	exon	193167260	193167377	1000	-	.	gene_id "MSTRG.104491"; transcript_id "MSTRG.104491.3"; exon_number "3";
chr2	StringTie	exon	193171051	193177348	1000	-	.	gene_id "MSTRG.104491"; transcript_id "MSTRG.104491.3"; exon_number "4";
chr2	StringTie	transcript	193136729	193176799	1000	-	.	gene_id "MSTRG.104491"; transcript_id "MSTRG.104491.4";
chr2	StringTie	exon	193136729	193137198	1000	-	.	gene_id "MSTRG.104491"; transcript_id "MSTRG.104491.4"; exon_number "1";
chr2	StringTie	exon	193160320	193160431	1000	-	.	gene_id "MSTRG.104491"; transcript_id "MSTRG.104491.4"; exon_number "2";
chr2	StringTie	exon	193167260	193167377	1000	-	.	gene_id "MSTRG.104491"; transcript_id "MSTRG.104491.4"; exon_number "3";
chr2	StringTie	exon	193171051	193176799	1000	-	.	gene_id "MSTRG.104491"; transcript_id "MSTRG.104491.4"; exon_number "4";
chr2	StringTie	transcript	193147508	193171162	1000	-	.	gene_id "MSTRG.104491"; transcript_id "MSTRG.104491.5";
chr2	StringTie	exon	193147508	193147529	1000	-	.	gene_id "MSTRG.104491"; transcript_id "MSTRG.104491.5"; exon_number "1";
chr2	StringTie	exon	193160320	193160431	1000	-	.	gene_id "MSTRG.104491"; transcript_id "MSTRG.104491.5"; exon_number "2";
chr2	StringTie	exon	193167260	193167377	1000	-	.	gene_id "MSTRG.104491"; transcript_id "MSTRG.104491.5"; exon_number "3";
chr2	StringTie	exon	193171051	193171162	1000	-	.	gene_id "MSTRG.104491"; transcript_id "MSTRG.104491.5"; exon_number "4";
chr2	StringTie	transcript	193148556	193176808	1000	-	.	gene_id "MSTRG.104491"; transcript_id "MSTRG.104491.6";
chr2	StringTie	exon	193148556	193150169	1000	-	.	gene_id "MSTRG.104491"; transcript_id "MSTRG.104491.6"; exon_number "1";
chr2	StringTie	exon	193160320	193160431	1000	-	.	gene_id "MSTRG.104491"; transcript_id "MSTRG.104491.6"; exon_number "2";
chr2	StringTie	exon	193167260	193167377	1000	-	.	gene_id "MSTRG.104491"; transcript_id "MSTRG.104491.6"; exon_number "3";
chr2	StringTie	exon	193171051	193176808	1000	-	.	gene_id "MSTRG.104491"; transcript_id "MSTRG.104491.6"; exon_number "4";
chr2	StringTie	transcript	193157676	193173111	1000	-	.	gene_id "MSTRG.104491"; transcript_id "MSTRG.104491.7";
chr2	StringTie	exon	193157676	193157697	1000	-	.	gene_id "MSTRG.104491"; transcript_id "MSTRG.104491.7"; exon_number "1";
chr2	StringTie	exon	193160320	193160431	1000	-	.	gene_id "MSTRG.104491"; transcript_id "MSTRG.104491.7"; exon_number "2";
chr2	StringTie	exon	193167260	193167377	1000	-	.	gene_id "MSTRG.104491"; transcript_id "MSTRG.104491.7"; exon_number "3";
chr2	StringTie	exon	193171051	193173111	1000	-	.	gene_id "MSTRG.104491"; transcript_id "MSTRG.104491.7"; exon_number "4";
chr2	StringTie	transcript	193158375	193174086	1000	-	.	gene_id "MSTRG.104491"; transcript_id "MSTRG.104491.8";
chr2	StringTie	exon	193158375	193158412	1000	-	.	gene_id "MSTRG.104491"; transcript_id "MSTRG.104491.8"; exon_number "1";
chr2	StringTie	exon	193160320	193160431	1000	-	.	gene_id "MSTRG.104491"; transcript_id "MSTRG.104491.8"; exon_number "2";
chr2	StringTie	exon	193167260	193167377	1000	-	.	gene_id "MSTRG.104491"; transcript_id "MSTRG.104491.8"; exon_number "3";
chr2	StringTie	exon	193171051	193174086	1000	-	.	gene_id "MSTRG.104491"; transcript_id "MSTRG.104491.8"; exon_number "4";
chr2	StringTie	transcript	193160334	193173078	1000	-	.	gene_id "MSTRG.104491"; transcript_id "MSTRG.104491.9";
chr2	StringTie	exon	193160334	193160431	1000	-	.	gene_id "MSTRG.104491"; transcript_id "MSTRG.104491.9"; exon_number "1";
chr2	StringTie	exon	193167260	193167377	1000	-	.	gene_id "MSTRG.104491"; transcript_id "MSTRG.104491.9"; exon_number "2";
chr2	StringTie	exon	193170989	193173078	1000	-	.	gene_id "MSTRG.104491"; transcript_id "MSTRG.104491.9"; exon_number "3";
chr2	StringTie	transcript	193000872	193002653	1000	.	.	gene_id "MSTRG.104492"; transcript_id "MSTRG.104492.1";
chr2	StringTie	exon	193000872	193002653	1000	.	.	gene_id "MSTRG.104492"; transcript_id "MSTRG.104492.1"; exon_number "1";
chr2	StringTie	transcript	193069082	193069833	1000	.	.	gene_id "MSTRG.104493"; transcript_id "MSTRG.104493.1";
chr2	StringTie	exon	193069082	193069833	1000	.	.	gene_id "MSTRG.104493"; transcript_id "MSTRG.104493.1"; exon_number "1";
chr2	StringTie	transcript	193074307	193075934	1000	-	.	gene_id "MSTRG.104494"; transcript_id "MSTRG.104494.1";
chr2	StringTie	exon	193074307	193075934	1000	-	.	gene_id "MSTRG.104494"; transcript_id "MSTRG.104494.1"; exon_number "1";
chr2	StringTie	transcript	193078219	193084969	1000	.	.	gene_id "MSTRG.104495"; transcript_id "MSTRG.104495.1";
chr2	StringTie	exon	193078219	193084969	1000	.	.	gene_id "MSTRG.104495"; transcript_id "MSTRG.104495.1"; exon_number "1";
chr2	StringTie	transcript	193170673	193176943	1000	+	.	gene_id "MSTRG.104496"; transcript_id "MSTRG.104496.1";
chr2	StringTie	exon	193170673	193170802	1000	+	.	gene_id "MSTRG.104496"; transcript_id "MSTRG.104496.1"; exon_number "1";
chr2	StringTie	exon	193171013	193176943	1000	+	.	gene_id "MSTRG.104496"; transcript_id "MSTRG.104496.1"; exon_number "2";
chr2	StringTie	transcript	193347004	193347688	1000	.	.	gene_id "MSTRG.104497"; transcript_id "MSTRG.104497.1";
chr2	StringTie	exon	193347004	193347688	1000	.	.	gene_id "MSTRG.104497"; transcript_id "MSTRG.104497.1"; exon_number "1";
chr2	StringTie	transcript	193354129	193363809	1000	-	.	gene_id "MSTRG.104498"; transcript_id "MSTRG.104498.1";
chr2	StringTie	exon	193354129	193358803	1000	-	.	gene_id "MSTRG.104498"; transcript_id "MSTRG.104498.1"; exon_number "1";
chr2	StringTie	exon	193358901	193359017	1000	-	.	gene_id "MSTRG.104498"; transcript_id "MSTRG.104498.1"; exon_number "2";
chr2	StringTie	exon	193361902	193363809	1000	-	.	gene_id "MSTRG.104498"; transcript_id "MSTRG.104498.1"; exon_number "3";
chr2	StringTie	transcript	193356057	193363767	1000	-	.	gene_id "MSTRG.104498"; transcript_id "MSTRG.104498.2";
chr2	StringTie	exon	193356057	193358803	1000	-	.	gene_id "MSTRG.104498"; transcript_id "MSTRG.104498.2"; exon_number "1";
chr2	StringTie	exon	193361902	193363767	1000	-	.	gene_id "MSTRG.104498"; transcript_id "MSTRG.104498.2"; exon_number "2";
chr2	StringTie	transcript	193354129	193366713	1000	+	.	gene_id "MSTRG.104499"; transcript_id "MSTRG.104499.1";
chr2	StringTie	exon	193354129	193355797	1000	+	.	gene_id "MSTRG.104499"; transcript_id "MSTRG.104499.1"; exon_number "1";
chr2	StringTie	exon	193361909	193366713	1000	+	.	gene_id "MSTRG.104499"; transcript_id "MSTRG.104499.1"; exon_number "2";
chr2	StringTie	transcript	193354842	193366647	1000	+	.	gene_id "MSTRG.104499"; transcript_id "MSTRG.104499.2";
chr2	StringTie	exon	193354842	193354938	1000	+	.	gene_id "MSTRG.104499"; transcript_id "MSTRG.104499.2"; exon_number "1";
chr2	StringTie	exon	193361909	193366647	1000	+	.	gene_id "MSTRG.104499"; transcript_id "MSTRG.104499.2"; exon_number "2";
chr1	StringTie	transcript	13403140	13403341	1000	.	.	gene_id "MSTRG.1045"; transcript_id "MSTRG.1045.1";
chr1	StringTie	exon	13403140	13403341	1000	.	.	gene_id "MSTRG.1045"; transcript_id "MSTRG.1045.1"; exon_number "1";
chr1	StringTie	transcript	149782690	149792518	1000	+	.	gene_id "MSTRG.10450"; transcript_id "ENST00000369168"; gene_name "FCGR1A"; ref_gene_id "ENSG00000150337";
chr1	StringTie	exon	149782690	149782774	1000	+	.	gene_id "MSTRG.10450"; transcript_id "ENST00000369168"; exon_number "1"; gene_name "FCGR1A"; ref_gene_id "ENSG00000150337";
chr1	StringTie	exon	149783170	149783190	1000	+	.	gene_id "MSTRG.10450"; transcript_id "ENST00000369168"; exon_number "2"; gene_name "FCGR1A"; ref_gene_id "ENSG00000150337";
chr1	StringTie	exon	149784003	149784257	1000	+	.	gene_id "MSTRG.10450"; transcript_id "ENST00000369168"; exon_number "3"; gene_name "FCGR1A"; ref_gene_id "ENSG00000150337";
chr1	StringTie	exon	149788366	149788617	1000	+	.	gene_id "MSTRG.10450"; transcript_id "ENST00000369168"; exon_number "4"; gene_name "FCGR1A"; ref_gene_id "ENSG00000150337";
chr1	StringTie	exon	149790054	149790338	1000	+	.	gene_id "MSTRG.10450"; transcript_id "ENST00000369168"; exon_number "5"; gene_name "FCGR1A"; ref_gene_id "ENSG00000150337";
chr1	StringTie	exon	149791237	149792518	1000	+	.	gene_id "MSTRG.10450"; transcript_id "ENST00000369168"; exon_number "6"; gene_name "FCGR1A"; ref_gene_id "ENSG00000150337";
chr1	StringTie	transcript	149782671	149791390	1000	+	.	gene_id "MSTRG.10450"; transcript_id "ENST00000444948"; gene_name "FCGR1A"; ref_gene_id "ENSG00000150337";
chr1	StringTie	exon	149782671	149782774	1000	+	.	gene_id "MSTRG.10450"; transcript_id "ENST00000444948"; exon_number "1"; gene_name "FCGR1A"; ref_gene_id "ENSG00000150337";
chr1	StringTie	exon	149788366	149788617	1000	+	.	gene_id "MSTRG.10450"; transcript_id "ENST00000444948"; exon_number "2"; gene_name "FCGR1A"; ref_gene_id "ENSG00000150337";
chr1	StringTie	exon	149790054	149790338	1000	+	.	gene_id "MSTRG.10450"; transcript_id "ENST00000444948"; exon_number "3"; gene_name "FCGR1A"; ref_gene_id "ENSG00000150337";
chr1	StringTie	exon	149791237	149791390	1000	+	.	gene_id "MSTRG.10450"; transcript_id "ENST00000444948"; exon_number "4"; gene_name "FCGR1A"; ref_gene_id "ENSG00000150337";
chr1	StringTie	transcript	149782728	149783951	1000	+	.	gene_id "MSTRG.10450"; transcript_id "ENST00000489479"; gene_name "FCGR1A"; ref_gene_id "ENSG00000150337";
chr1	StringTie	exon	149782728	149782774	1000	+	.	gene_id "MSTRG.10450"; transcript_id "ENST00000489479"; exon_number "1"; gene_name "FCGR1A"; ref_gene_id "ENSG00000150337";
chr1	StringTie	exon	149783170	149783951	1000	+	.	gene_id "MSTRG.10450"; transcript_id "ENST00000489479"; exon_number "2"; gene_name "FCGR1A"; ref_gene_id "ENSG00000150337";
chr1	StringTie	transcript	149790368	149791675	1000	+	.	gene_id "MSTRG.10450"; transcript_id "ENST00000489704"; gene_name "FCGR1A"; ref_gene_id "ENSG00000150337";
chr1	StringTie	exon	149790368	149790405	1000	+	.	gene_id "MSTRG.10450"; transcript_id "ENST00000489704"; exon_number "1"; gene_name "FCGR1A"; ref_gene_id "ENSG00000150337";
chr1	StringTie	exon	149791237	149791675	1000	+	.	gene_id "MSTRG.10450"; transcript_id "ENST00000489704"; exon_number "2"; gene_name "FCGR1A"; ref_gene_id "ENSG00000150337";
chr1	StringTie	transcript	149754823	149811280	1000	+	.	gene_id "MSTRG.10450"; transcript_id "MSTRG.10450.1";
chr1	StringTie	exon	149754823	149757142	1000	+	.	gene_id "MSTRG.10450"; transcript_id "MSTRG.10450.1"; exon_number "1";
chr1	StringTie	exon	149778009	149778057	1000	+	.	gene_id "MSTRG.10450"; transcript_id "MSTRG.10450.1"; exon_number "2";
chr1	StringTie	exon	149782713	149782774	1000	+	.	gene_id "MSTRG.10450"; transcript_id "MSTRG.10450.1"; exon_number "3";
chr1	StringTie	exon	149783170	149783190	1000	+	.	gene_id "MSTRG.10450"; transcript_id "MSTRG.10450.1"; exon_number "4";
chr1	StringTie	exon	149784003	149784257	1000	+	.	gene_id "MSTRG.10450"; transcript_id "MSTRG.10450.1"; exon_number "5";
chr1	StringTie	exon	149788366	149788617	1000	+	.	gene_id "MSTRG.10450"; transcript_id "MSTRG.10450.1"; exon_number "6";
chr1	StringTie	exon	149790054	149790338	1000	+	.	gene_id "MSTRG.10450"; transcript_id "MSTRG.10450.1"; exon_number "7";
chr1	StringTie	exon	149791237	149793537	1000	+	.	gene_id "MSTRG.10450"; transcript_id "MSTRG.10450.1"; exon_number "8";
chr1	StringTie	exon	149810749	149810861	1000	+	.	gene_id "MSTRG.10450"; transcript_id "MSTRG.10450.1"; exon_number "9";
chr1	StringTie	exon	149810889	149811280	1000	+	.	gene_id "MSTRG.10450"; transcript_id "MSTRG.10450.1"; exon_number "10";
chr1	StringTie	transcript	149778032	149801483	1000	+	.	gene_id "MSTRG.10450"; transcript_id "MSTRG.10450.10";
chr1	StringTie	exon	149778032	149778057	1000	+	.	gene_id "MSTRG.10450"; transcript_id "MSTRG.10450.10"; exon_number "1";
chr1	StringTie	exon	149782713	149782774	1000	+	.	gene_id "MSTRG.10450"; transcript_id "MSTRG.10450.10"; exon_number "2";
chr1	StringTie	exon	149783170	149783190	1000	+	.	gene_id "MSTRG.10450"; transcript_id "MSTRG.10450.10"; exon_number "3";
chr1	StringTie	exon	149784003	149784257	1000	+	.	gene_id "MSTRG.10450"; transcript_id "MSTRG.10450.10"; exon_number "4";
chr1	StringTie	exon	149788366	149788617	1000	+	.	gene_id "MSTRG.10450"; transcript_id "MSTRG.10450.10"; exon_number "5";
chr1	StringTie	exon	149790054	149790338	1000	+	.	gene_id "MSTRG.10450"; transcript_id "MSTRG.10450.10"; exon_number "6";
chr1	StringTie	exon	149791237	149793537	1000	+	.	gene_id "MSTRG.10450"; transcript_id "MSTRG.10450.10"; exon_number "7";
chr1	StringTie	exon	149797473	149797520	1000	+	.	gene_id "MSTRG.10450"; transcript_id "MSTRG.10450.10"; exon_number "8";
chr1	StringTie	exon	149799777	149801483	1000	+	.	gene_id "MSTRG.10450"; transcript_id "MSTRG.10450.10"; exon_number "9";
chr1	StringTie	transcript	149780283	149791760	1000	+	.	gene_id "MSTRG.10450"; transcript_id "MSTRG.10450.11";
chr1	StringTie	exon	149780283	149780375	1000	+	.	gene_id "MSTRG.10450"; transcript_id "MSTRG.10450.11"; exon_number "1";
chr1	StringTie	exon	149782608	149782774	1000	+	.	gene_id "MSTRG.10450"; transcript_id "MSTRG.10450.11"; exon_number "2";
chr1	StringTie	exon	149783170	149783190	1000	+	.	gene_id "MSTRG.10450"; transcript_id "MSTRG.10450.11"; exon_number "3";
chr1	StringTie	exon	149784003	149784257	1000	+	.	gene_id "MSTRG.10450"; transcript_id "MSTRG.10450.11"; exon_number "4";
chr1	StringTie	exon	149788366	149788617	1000	+	.	gene_id "MSTRG.10450"; transcript_id "MSTRG.10450.11"; exon_number "5";
chr1	StringTie	exon	149790054	149790338	1000	+	.	gene_id "MSTRG.10450"; transcript_id "MSTRG.10450.11"; exon_number "6";
chr1	StringTie	exon	149791237	149791760	1000	+	.	gene_id "MSTRG.10450"; transcript_id "MSTRG.10450.11"; exon_number "7";
chr1	StringTie	transcript	149780441	149792513	1000	+	.	gene_id "MSTRG.10450"; transcript_id "MSTRG.10450.12";
chr1	StringTie	exon	149780441	149782774	1000	+	.	gene_id "MSTRG.10450"; transcript_id "MSTRG.10450.12"; exon_number "1";
chr1	StringTie	exon	149783170	149783857	1000	+	.	gene_id "MSTRG.10450"; transcript_id "MSTRG.10450.12"; exon_number "2";
chr1	StringTie	exon	149784003	149784257	1000	+	.	gene_id "MSTRG.10450"; transcript_id "MSTRG.10450.12"; exon_number "3";
chr1	StringTie	exon	149788366	149788617	1000	+	.	gene_id "MSTRG.10450"; transcript_id "MSTRG.10450.12"; exon_number "4";
chr1	StringTie	exon	149790054	149790338	1000	+	.	gene_id "MSTRG.10450"; transcript_id "MSTRG.10450.12"; exon_number "5";
chr1	StringTie	exon	149791237	149792513	1000	+	.	gene_id "MSTRG.10450"; transcript_id "MSTRG.10450.12"; exon_number "6";
chr1	StringTie	transcript	149780475	149800951	1000	+	.	gene_id "MSTRG.10450"; transcript_id "MSTRG.10450.13";
chr1	StringTie	exon	149780475	149782557	1000	+	.	gene_id "MSTRG.10450"; transcript_id "MSTRG.10450.13"; exon_number "1";
chr1	StringTie	exon	149782713	149782774	1000	+	.	gene_id "MSTRG.10450"; transcript_id "MSTRG.10450.13"; exon_number "2";
chr1	StringTie	exon	149783170	149783190	1000	+	.	gene_id "MSTRG.10450"; transcript_id "MSTRG.10450.13"; exon_number "3";
chr1	StringTie	exon	149784003	149784257	1000	+	.	gene_id "MSTRG.10450"; transcript_id "MSTRG.10450.13"; exon_number "4";
chr1	StringTie	exon	149788366	149788617	1000	+	.	gene_id "MSTRG.10450"; transcript_id "MSTRG.10450.13"; exon_number "5";
chr1	StringTie	exon	149790054	149790338	1000	+	.	gene_id "MSTRG.10450"; transcript_id "MSTRG.10450.13"; exon_number "6";
chr1	StringTie	exon	149791237	149793537	1000	+	.	gene_id "MSTRG.10450"; transcript_id "MSTRG.10450.13"; exon_number "7";
chr1	StringTie	exon	149797473	149797520	1000	+	.	gene_id "MSTRG.10450"; transcript_id "MSTRG.10450.13"; exon_number "8";
chr1	StringTie	exon	149799777	149800951	1000	+	.	gene_id "MSTRG.10450"; transcript_id "MSTRG.10450.13"; exon_number "9";
chr1	StringTie	transcript	149781179	149792455	1000	+	.	gene_id "MSTRG.10450"; transcript_id "MSTRG.10450.14";
chr1	StringTie	exon	149781179	149782774	1000	+	.	gene_id "MSTRG.10450"; transcript_id "MSTRG.10450.14"; exon_number "1";
chr1	StringTie	exon	149783170	149783189	1000	+	.	gene_id "MSTRG.10450"; transcript_id "MSTRG.10450.14"; exon_number "2";
chr1	StringTie	exon	149783988	149784257	1000	+	.	gene_id "MSTRG.10450"; transcript_id "MSTRG.10450.14"; exon_number "3";
chr1	StringTie	exon	149788366	149788617	1000	+	.	gene_id "MSTRG.10450"; transcript_id "MSTRG.10450.14"; exon_number "4";
chr1	StringTie	exon	149790054	149790338	1000	+	.	gene_id "MSTRG.10450"; transcript_id "MSTRG.10450.14"; exon_number "5";
chr1	StringTie	exon	149791237	149792455	1000	+	.	gene_id "MSTRG.10450"; transcript_id "MSTRG.10450.14"; exon_number "6";
chr1	StringTie	transcript	149781826	149797761	1000	+	.	gene_id "MSTRG.10450"; transcript_id "MSTRG.10450.15";
chr1	StringTie	exon	149781826	149781877	1000	+	.	gene_id "MSTRG.10450"; transcript_id "MSTRG.10450.15"; exon_number "1";
chr1	StringTie	exon	149782713	149782774	1000	+	.	gene_id "MSTRG.10450"; transcript_id "MSTRG.10450.15"; exon_number "2";
chr1	StringTie	exon	149783170	149783190	1000	+	.	gene_id "MSTRG.10450"; transcript_id "MSTRG.10450.15"; exon_number "3";
chr1	StringTie	exon	149784003	149784257	1000	+	.	gene_id "MSTRG.10450"; transcript_id "MSTRG.10450.15"; exon_number "4";
chr1	StringTie	exon	149788366	149788617	1000	+	.	gene_id "MSTRG.10450"; transcript_id "MSTRG.10450.15"; exon_number "5";
chr1	StringTie	exon	149790054	149790338	1000	+	.	gene_id "MSTRG.10450"; transcript_id "MSTRG.10450.15"; exon_number "6";
chr1	StringTie	exon	149791237	149791630	1000	+	.	gene_id "MSTRG.10450"; transcript_id "MSTRG.10450.15"; exon_number "7";
chr1	StringTie	exon	149797473	149797761	1000	+	.	gene_id "MSTRG.10450"; transcript_id "MSTRG.10450.15"; exon_number "8";
chr1	StringTie	transcript	149782152	149792472	1000	+	.	gene_id "MSTRG.10450"; transcript_id "MSTRG.10450.16";
chr1	StringTie	exon	149782152	149782774	1000	+	.	gene_id "MSTRG.10450"; transcript_id "MSTRG.10450.16"; exon_number "1";
chr1	StringTie	exon	149783170	149783190	1000	+	.	gene_id "MSTRG.10450"; transcript_id "MSTRG.10450.16"; exon_number "2";
chr1	StringTie	exon	149788366	149788617	1000	+	.	gene_id "MSTRG.10450"; transcript_id "MSTRG.10450.16"; exon_number "3";
chr1	StringTie	exon	149790054	149790338	1000	+	.	gene_id "MSTRG.10450"; transcript_id "MSTRG.10450.16"; exon_number "4";
chr1	StringTie	exon	149791237	149792472	1000	+	.	gene_id "MSTRG.10450"; transcript_id "MSTRG.10450.16"; exon_number "5";
chr1	StringTie	transcript	149782269	149791687	1000	+	.	gene_id "MSTRG.10450"; transcript_id "MSTRG.10450.17";
chr1	StringTie	exon	149782269	149782774	1000	+	.	gene_id "MSTRG.10450"; transcript_id "MSTRG.10450.17"; exon_number "1";
chr1	StringTie	exon	149783170	149783190	1000	+	.	gene_id "MSTRG.10450"; transcript_id "MSTRG.10450.17"; exon_number "2";
chr1	StringTie	exon	149784003	149784257	1000	+	.	gene_id "MSTRG.10450"; transcript_id "MSTRG.10450.17"; exon_number "3";
chr1	StringTie	exon	149788366	149788617	1000	+	.	gene_id "MSTRG.10450"; transcript_id "MSTRG.10450.17"; exon_number "4";
chr1	StringTie	exon	149790066	149790338	1000	+	.	gene_id "MSTRG.10450"; transcript_id "MSTRG.10450.17"; exon_number "5";
chr1	StringTie	exon	149791237	149791687	1000	+	.	gene_id "MSTRG.10450"; transcript_id "MSTRG.10450.17"; exon_number "6";
chr1	StringTie	transcript	149782406	149792515	1000	+	.	gene_id "MSTRG.10450"; transcript_id "MSTRG.10450.18";
chr1	StringTie	exon	149782406	149782557	1000	+	.	gene_id "MSTRG.10450"; transcript_id "MSTRG.10450.18"; exon_number "1";
chr1	StringTie	exon	149782713	149782774	1000	+	.	gene_id "MSTRG.10450"; transcript_id "MSTRG.10450.18"; exon_number "2";
chr1	StringTie	exon	149783170	149783190	1000	+	.	gene_id "MSTRG.10450"; transcript_id "MSTRG.10450.18"; exon_number "3";
chr1	StringTie	exon	149784000	149784257	1000	+	.	gene_id "MSTRG.10450"; transcript_id "MSTRG.10450.18"; exon_number "4";
chr1	StringTie	exon	149788366	149788617	1000	+	.	gene_id "MSTRG.10450"; transcript_id "MSTRG.10450.18"; exon_number "5";
chr1	StringTie	exon	149790054	149790338	1000	+	.	gene_id "MSTRG.10450"; transcript_id "MSTRG.10450.18"; exon_number "6";
chr1	StringTie	exon	149791237	149792515	1000	+	.	gene_id "MSTRG.10450"; transcript_id "MSTRG.10450.18"; exon_number "7";
chr1	StringTie	transcript	149757121	149802192	1000	+	.	gene_id "MSTRG.10450"; transcript_id "MSTRG.10450.2";
chr1	StringTie	exon	149757121	149757142	1000	+	.	gene_id "MSTRG.10450"; transcript_id "MSTRG.10450.2"; exon_number "1";
chr1	StringTie	exon	149778009	149778057	1000	+	.	gene_id "MSTRG.10450"; transcript_id "MSTRG.10450.2"; exon_number "2";
chr1	StringTie	exon	149782608	149782774	1000	+	.	gene_id "MSTRG.10450"; transcript_id "MSTRG.10450.2"; exon_number "3";
chr1	StringTie	exon	149783170	149783190	1000	+	.	gene_id "MSTRG.10450"; transcript_id "MSTRG.10450.2"; exon_number "4";
chr1	StringTie	exon	149784003	149784257	1000	+	.	gene_id "MSTRG.10450"; transcript_id "MSTRG.10450.2"; exon_number "5";
chr1	StringTie	exon	149788366	149788617	1000	+	.	gene_id "MSTRG.10450"; transcript_id "MSTRG.10450.2"; exon_number "6";
chr1	StringTie	exon	149790054	149790338	1000	+	.	gene_id "MSTRG.10450"; transcript_id "MSTRG.10450.2"; exon_number "7";
chr1	StringTie	exon	149791237	149791630	1000	+	.	gene_id "MSTRG.10450"; transcript_id "MSTRG.10450.2"; exon_number "8";
chr1	StringTie	exon	149797473	149802192	1000	+	.	gene_id "MSTRG.10450"; transcript_id "MSTRG.10450.2"; exon_number "9";
chr1	StringTie	transcript	149782675	149791715	1000	+	.	gene_id "MSTRG.10450"; transcript_id "MSTRG.10450.20";
chr1	StringTie	exon	149782675	149782774	1000	+	.	gene_id "MSTRG.10450"; transcript_id "MSTRG.10450.20"; exon_number "1";
chr1	StringTie	exon	149783170	149783190	1000	+	.	gene_id "MSTRG.10450"; transcript_id "MSTRG.10450.20"; exon_number "2";
chr1	StringTie	exon	149784003	149784257	1000	+	.	gene_id "MSTRG.10450"; transcript_id "MSTRG.10450.20"; exon_number "3";
chr1	StringTie	exon	149788366	149788617	1000	+	.	gene_id "MSTRG.10450"; transcript_id "MSTRG.10450.20"; exon_number "4";
chr1	StringTie	exon	149790193	149790338	1000	+	.	gene_id "MSTRG.10450"; transcript_id "MSTRG.10450.20"; exon_number "5";
chr1	StringTie	exon	149791237	149791715	1000	+	.	gene_id "MSTRG.10450"; transcript_id "MSTRG.10450.20"; exon_number "6";
chr1	StringTie	transcript	149784007	149791908	1000	+	.	gene_id "MSTRG.10450"; transcript_id "MSTRG.10450.23";
chr1	StringTie	exon	149784007	149784257	1000	+	.	gene_id "MSTRG.10450"; transcript_id "MSTRG.10450.23"; exon_number "1";
chr1	StringTie	exon	149788366	149788617	1000	+	.	gene_id "MSTRG.10450"; transcript_id "MSTRG.10450.23"; exon_number "2";
chr1	StringTie	exon	149790054	149790071	1000	+	.	gene_id "MSTRG.10450"; transcript_id "MSTRG.10450.23"; exon_number "3";
chr1	StringTie	exon	149790114	149790338	1000	+	.	gene_id "MSTRG.10450"; transcript_id "MSTRG.10450.23"; exon_number "4";
chr1	StringTie	exon	149791237	149791908	1000	+	.	gene_id "MSTRG.10450"; transcript_id "MSTRG.10450.23"; exon_number "5";
chr1	StringTie	transcript	149793049	149800861	1000	+	.	gene_id "MSTRG.10450"; transcript_id "MSTRG.10450.25";
chr1	StringTie	exon	149793049	149793537	1000	+	.	gene_id "MSTRG.10450"; transcript_id "MSTRG.10450.25"; exon_number "1";
chr1	StringTie	exon	149797473	149797520	1000	+	.	gene_id "MSTRG.10450"; transcript_id "MSTRG.10450.25"; exon_number "2";
chr1	StringTie	exon	149797643	149797918	1000	+	.	gene_id "MSTRG.10450"; transcript_id "MSTRG.10450.25"; exon_number "3";
chr1	StringTie	exon	149799777	149800861	1000	+	.	gene_id "MSTRG.10450"; transcript_id "MSTRG.10450.25"; exon_number "4";
chr1	StringTie	transcript	149775302	149802406	1000	+	.	gene_id "MSTRG.10450"; transcript_id "MSTRG.10450.3";
chr1	StringTie	exon	149775302	149778057	1000	+	.	gene_id "MSTRG.10450"; transcript_id "MSTRG.10450.3"; exon_number "1";
chr1	StringTie	exon	149782713	149782774	1000	+	.	gene_id "MSTRG.10450"; transcript_id "MSTRG.10450.3"; exon_number "2";
chr1	StringTie	exon	149783170	149783190	1000	+	.	gene_id "MSTRG.10450"; transcript_id "MSTRG.10450.3"; exon_number "3";
chr1	StringTie	exon	149784003	149784257	1000	+	.	gene_id "MSTRG.10450"; transcript_id "MSTRG.10450.3"; exon_number "4";
chr1	StringTie	exon	149788366	149788617	1000	+	.	gene_id "MSTRG.10450"; transcript_id "MSTRG.10450.3"; exon_number "5";
chr1	StringTie	exon	149790054	149790338	1000	+	.	gene_id "MSTRG.10450"; transcript_id "MSTRG.10450.3"; exon_number "6";
chr1	StringTie	exon	149791237	149793537	1000	+	.	gene_id "MSTRG.10450"; transcript_id "MSTRG.10450.3"; exon_number "7";
chr1	StringTie	exon	149797473	149797520	1000	+	.	gene_id "MSTRG.10450"; transcript_id "MSTRG.10450.3"; exon_number "8";
chr1	StringTie	exon	149797643	149802406	1000	+	.	gene_id "MSTRG.10450"; transcript_id "MSTRG.10450.3"; exon_number "9";
chr1	StringTie	transcript	149776002	149792522	1000	+	.	gene_id "MSTRG.10450"; transcript_id "MSTRG.10450.4";
chr1	StringTie	exon	149776002	149777867	1000	+	.	gene_id "MSTRG.10450"; transcript_id "MSTRG.10450.4"; exon_number "1";
chr1	StringTie	exon	149778009	149778057	1000	+	.	gene_id "MSTRG.10450"; transcript_id "MSTRG.10450.4"; exon_number "2";
chr1	StringTie	exon	149782713	149783190	1000	+	.	gene_id "MSTRG.10450"; transcript_id "MSTRG.10450.4"; exon_number "3";
chr1	StringTie	exon	149784003	149784257	1000	+	.	gene_id "MSTRG.10450"; transcript_id "MSTRG.10450.4"; exon_number "4";
chr1	StringTie	exon	149788366	149788617	1000	+	.	gene_id "MSTRG.10450"; transcript_id "MSTRG.10450.4"; exon_number "5";
chr1	StringTie	exon	149790054	149790338	1000	+	.	gene_id "MSTRG.10450"; transcript_id "MSTRG.10450.4"; exon_number "6";
chr1	StringTie	exon	149791237	149792522	1000	+	.	gene_id "MSTRG.10450"; transcript_id "MSTRG.10450.4"; exon_number "7";
chr1	StringTie	transcript	149776244	149796488	1000	+	.	gene_id "MSTRG.10450"; transcript_id "MSTRG.10450.5";
chr1	StringTie	exon	149776244	149777867	1000	+	.	gene_id "MSTRG.10450"; transcript_id "MSTRG.10450.5"; exon_number "1";
chr1	StringTie	exon	149778009	149778057	1000	+	.	gene_id "MSTRG.10450"; transcript_id "MSTRG.10450.5"; exon_number "2";
chr1	StringTie	exon	149782713	149782774	1000	+	.	gene_id "MSTRG.10450"; transcript_id "MSTRG.10450.5"; exon_number "3";
chr1	StringTie	exon	149783170	149783190	1000	+	.	gene_id "MSTRG.10450"; transcript_id "MSTRG.10450.5"; exon_number "4";
chr1	StringTie	exon	149784003	149784257	1000	+	.	gene_id "MSTRG.10450"; transcript_id "MSTRG.10450.5"; exon_number "5";
chr1	StringTie	exon	149788366	149788617	1000	+	.	gene_id "MSTRG.10450"; transcript_id "MSTRG.10450.5"; exon_number "6";
chr1	StringTie	exon	149790054	149790338	1000	+	.	gene_id "MSTRG.10450"; transcript_id "MSTRG.10450.5"; exon_number "7";
chr1	StringTie	exon	149791237	149793278	1000	+	.	gene_id "MSTRG.10450"; transcript_id "MSTRG.10450.5"; exon_number "8";
chr1	StringTie	exon	149793501	149796488	1000	+	.	gene_id "MSTRG.10450"; transcript_id "MSTRG.10450.5"; exon_number "9";
chr1	StringTie	transcript	149777486	149792519	1000	+	.	gene_id "MSTRG.10450"; transcript_id "MSTRG.10450.6";
chr1	StringTie	exon	149777486	149778057	1000	+	.	gene_id "MSTRG.10450"; transcript_id "MSTRG.10450.6"; exon_number "1";
chr1	StringTie	exon	149782713	149782774	1000	+	.	gene_id "MSTRG.10450"; transcript_id "MSTRG.10450.6"; exon_number "2";
chr1	StringTie	exon	149783170	149783190	1000	+	.	gene_id "MSTRG.10450"; transcript_id "MSTRG.10450.6"; exon_number "3";
chr1	StringTie	exon	149784032	149784257	1000	+	.	gene_id "MSTRG.10450"; transcript_id "MSTRG.10450.6"; exon_number "4";
chr1	StringTie	exon	149788366	149788617	1000	+	.	gene_id "MSTRG.10450"; transcript_id "MSTRG.10450.6"; exon_number "5";
chr1	StringTie	exon	149790054	149790338	1000	+	.	gene_id "MSTRG.10450"; transcript_id "MSTRG.10450.6"; exon_number "6";
chr1	StringTie	exon	149791237	149792519	1000	+	.	gene_id "MSTRG.10450"; transcript_id "MSTRG.10450.6"; exon_number "7";
chr1	StringTie	transcript	149777915	149792523	1000	+	.	gene_id "MSTRG.10450"; transcript_id "MSTRG.10450.7";
chr1	StringTie	exon	149777915	149778057	1000	+	.	gene_id "MSTRG.10450"; transcript_id "MSTRG.10450.7"; exon_number "1";
chr1	StringTie	exon	149782713	149782774	1000	+	.	gene_id "MSTRG.10450"; transcript_id "MSTRG.10450.7"; exon_number "2";
chr1	StringTie	exon	149783170	149783190	1000	+	.	gene_id "MSTRG.10450"; transcript_id "MSTRG.10450.7"; exon_number "3";
chr1	StringTie	exon	149784000	149784257	1000	+	.	gene_id "MSTRG.10450"; transcript_id "MSTRG.10450.7"; exon_number "4";
chr1	StringTie	exon	149788366	149788617	1000	+	.	gene_id "MSTRG.10450"; transcript_id "MSTRG.10450.7"; exon_number "5";
chr1	StringTie	exon	149790054	149790338	1000	+	.	gene_id "MSTRG.10450"; transcript_id "MSTRG.10450.7"; exon_number "6";
chr1	StringTie	exon	149791237	149792523	1000	+	.	gene_id "MSTRG.10450"; transcript_id "MSTRG.10450.7"; exon_number "7";
chr1	StringTie	transcript	149778011	149791706	1000	+	.	gene_id "MSTRG.10450"; transcript_id "MSTRG.10450.8";
chr1	StringTie	exon	149778011	149778057	1000	+	.	gene_id "MSTRG.10450"; transcript_id "MSTRG.10450.8"; exon_number "1";
chr1	StringTie	exon	149782713	149782774	1000	+	.	gene_id "MSTRG.10450"; transcript_id "MSTRG.10450.8"; exon_number "2";
chr1	StringTie	exon	149788366	149788617	1000	+	.	gene_id "MSTRG.10450"; transcript_id "MSTRG.10450.8"; exon_number "3";
chr1	StringTie	exon	149790054	149790338	1000	+	.	gene_id "MSTRG.10450"; transcript_id "MSTRG.10450.8"; exon_number "4";
chr1	StringTie	exon	149791237	149791706	1000	+	.	gene_id "MSTRG.10450"; transcript_id "MSTRG.10450.8"; exon_number "5";
chr1	StringTie	transcript	149778016	149800642	1000	+	.	gene_id "MSTRG.10450"; transcript_id "MSTRG.10450.9";
chr1	StringTie	exon	149778016	149778057	1000	+	.	gene_id "MSTRG.10450"; transcript_id "MSTRG.10450.9"; exon_number "1";
chr1	StringTie	exon	149782713	149782774	1000	+	.	gene_id "MSTRG.10450"; transcript_id "MSTRG.10450.9"; exon_number "2";
chr1	StringTie	exon	149783170	149784257	1000	+	.	gene_id "MSTRG.10450"; transcript_id "MSTRG.10450.9"; exon_number "3";
chr1	StringTie	exon	149788366	149788617	1000	+	.	gene_id "MSTRG.10450"; transcript_id "MSTRG.10450.9"; exon_number "4";
chr1	StringTie	exon	149790054	149790338	1000	+	.	gene_id "MSTRG.10450"; transcript_id "MSTRG.10450.9"; exon_number "5";
chr1	StringTie	exon	149791237	149791630	1000	+	.	gene_id "MSTRG.10450"; transcript_id "MSTRG.10450.9"; exon_number "6";
chr1	StringTie	exon	149797473	149797918	1000	+	.	gene_id "MSTRG.10450"; transcript_id "MSTRG.10450.9"; exon_number "7";
chr1	StringTie	exon	149799777	149800642	1000	+	.	gene_id "MSTRG.10450"; transcript_id "MSTRG.10450.9"; exon_number "8";
chr2	StringTie	transcript	193285521	193300600	1000	+	.	gene_id "MSTRG.104500"; transcript_id "MSTRG.104500.1";
chr2	StringTie	exon	193285521	193285862	1000	+	.	gene_id "MSTRG.104500"; transcript_id "MSTRG.104500.1"; exon_number "1";
chr2	StringTie	exon	193295340	193295819	1000	+	.	gene_id "MSTRG.104500"; transcript_id "MSTRG.104500.1"; exon_number "2";
chr2	StringTie	exon	193295908	193300600	1000	+	.	gene_id "MSTRG.104500"; transcript_id "MSTRG.104500.1"; exon_number "3";
chr2	StringTie	transcript	193286512	193306554	1000	+	.	gene_id "MSTRG.104500"; transcript_id "MSTRG.104500.10";
chr2	StringTie	exon	193286512	193286710	1000	+	.	gene_id "MSTRG.104500"; transcript_id "MSTRG.104500.10"; exon_number "1";
chr2	StringTie	exon	193301928	193302028	1000	+	.	gene_id "MSTRG.104500"; transcript_id "MSTRG.104500.10"; exon_number "2";
chr2	StringTie	exon	193302356	193306554	1000	+	.	gene_id "MSTRG.104500"; transcript_id "MSTRG.104500.10"; exon_number "3";
chr2	StringTie	transcript	193288478	193306408	1000	+	.	gene_id "MSTRG.104500"; transcript_id "MSTRG.104500.11";
chr2	StringTie	exon	193288478	193289082	1000	+	.	gene_id "MSTRG.104500"; transcript_id "MSTRG.104500.11"; exon_number "1";
chr2	StringTie	exon	193293659	193293783	1000	+	.	gene_id "MSTRG.104500"; transcript_id "MSTRG.104500.11"; exon_number "2";
chr2	StringTie	exon	193301928	193306408	1000	+	.	gene_id "MSTRG.104500"; transcript_id "MSTRG.104500.11"; exon_number "3";
chr2	StringTie	transcript	193285521	193306405	1000	+	.	gene_id "MSTRG.104500"; transcript_id "MSTRG.104500.2";
chr2	StringTie	exon	193285521	193285862	1000	+	.	gene_id "MSTRG.104500"; transcript_id "MSTRG.104500.2"; exon_number "1";
chr2	StringTie	exon	193301928	193302028	1000	+	.	gene_id "MSTRG.104500"; transcript_id "MSTRG.104500.2"; exon_number "2";
chr2	StringTie	exon	193302356	193306405	1000	+	.	gene_id "MSTRG.104500"; transcript_id "MSTRG.104500.2"; exon_number "3";
chr2	StringTie	transcript	193285537	193300923	1000	+	.	gene_id "MSTRG.104500"; transcript_id "MSTRG.104500.3";
chr2	StringTie	exon	193285537	193285862	1000	+	.	gene_id "MSTRG.104500"; transcript_id "MSTRG.104500.3"; exon_number "1";
chr2	StringTie	exon	193293659	193295819	1000	+	.	gene_id "MSTRG.104500"; transcript_id "MSTRG.104500.3"; exon_number "2";
chr2	StringTie	exon	193295908	193300923	1000	+	.	gene_id "MSTRG.104500"; transcript_id "MSTRG.104500.3"; exon_number "3";
chr2	StringTie	transcript	193285537	193306554	1000	+	.	gene_id "MSTRG.104500"; transcript_id "MSTRG.104500.4";
chr2	StringTie	exon	193285537	193285862	1000	+	.	gene_id "MSTRG.104500"; transcript_id "MSTRG.104500.4"; exon_number "1";
chr2	StringTie	exon	193301928	193306554	1000	+	.	gene_id "MSTRG.104500"; transcript_id "MSTRG.104500.4"; exon_number "2";
chr2	StringTie	transcript	193285537	193306422	1000	+	.	gene_id "MSTRG.104500"; transcript_id "MSTRG.104500.5";
chr2	StringTie	exon	193285537	193285862	1000	+	.	gene_id "MSTRG.104500"; transcript_id "MSTRG.104500.5"; exon_number "1";
chr2	StringTie	exon	193293659	193293783	1000	+	.	gene_id "MSTRG.104500"; transcript_id "MSTRG.104500.5"; exon_number "2";
chr2	StringTie	exon	193301928	193306422	1000	+	.	gene_id "MSTRG.104500"; transcript_id "MSTRG.104500.5"; exon_number "3";
chr2	StringTie	transcript	193286304	193306554	1000	+	.	gene_id "MSTRG.104500"; transcript_id "MSTRG.104500.6";
chr2	StringTie	exon	193286304	193286467	1000	+	.	gene_id "MSTRG.104500"; transcript_id "MSTRG.104500.6"; exon_number "1";
chr2	StringTie	exon	193301928	193306554	1000	+	.	gene_id "MSTRG.104500"; transcript_id "MSTRG.104500.6"; exon_number "2";
chr2	StringTie	transcript	193286304	193306554	1000	+	.	gene_id "MSTRG.104500"; transcript_id "MSTRG.104500.7";
chr2	StringTie	exon	193286304	193286710	1000	+	.	gene_id "MSTRG.104500"; transcript_id "MSTRG.104500.7"; exon_number "1";
chr2	StringTie	exon	193293659	193293783	1000	+	.	gene_id "MSTRG.104500"; transcript_id "MSTRG.104500.7"; exon_number "2";
chr2	StringTie	exon	193301928	193306554	1000	+	.	gene_id "MSTRG.104500"; transcript_id "MSTRG.104500.7"; exon_number "3";
chr2	StringTie	transcript	193286304	193319527	1000	+	.	gene_id "MSTRG.104500"; transcript_id "MSTRG.104500.8";
chr2	StringTie	exon	193286304	193286710	1000	+	.	gene_id "MSTRG.104500"; transcript_id "MSTRG.104500.8"; exon_number "1";
chr2	StringTie	exon	193301928	193302028	1000	+	.	gene_id "MSTRG.104500"; transcript_id "MSTRG.104500.8"; exon_number "2";
chr2	StringTie	exon	193302562	193304809	1000	+	.	gene_id "MSTRG.104500"; transcript_id "MSTRG.104500.8"; exon_number "3";
chr2	StringTie	exon	193319232	193319527	1000	+	.	gene_id "MSTRG.104500"; transcript_id "MSTRG.104500.8"; exon_number "4";
chr2	StringTie	transcript	193286381	193306421	1000	+	.	gene_id "MSTRG.104500"; transcript_id "MSTRG.104500.9";
chr2	StringTie	exon	193286381	193286710	1000	+	.	gene_id "MSTRG.104500"; transcript_id "MSTRG.104500.9"; exon_number "1";
chr2	StringTie	exon	193293659	193293783	1000	+	.	gene_id "MSTRG.104500"; transcript_id "MSTRG.104500.9"; exon_number "2";
chr2	StringTie	exon	193301928	193302028	1000	+	.	gene_id "MSTRG.104500"; transcript_id "MSTRG.104500.9"; exon_number "3";
chr2	StringTie	exon	193302356	193306421	1000	+	.	gene_id "MSTRG.104500"; transcript_id "MSTRG.104500.9"; exon_number "4";
chr2	StringTie	transcript	193289628	193290360	1000	.	.	gene_id "MSTRG.104501"; transcript_id "MSTRG.104501.1";
chr2	StringTie	exon	193289628	193290360	1000	.	.	gene_id "MSTRG.104501"; transcript_id "MSTRG.104501.1"; exon_number "1";
chr2	StringTie	transcript	193301954	193314281	1000	-	.	gene_id "MSTRG.104502"; transcript_id "MSTRG.104502.1";
chr2	StringTie	exon	193301954	193302254	1000	-	.	gene_id "MSTRG.104502"; transcript_id "MSTRG.104502.1"; exon_number "1";
chr2	StringTie	exon	193307070	193307148	1000	-	.	gene_id "MSTRG.104502"; transcript_id "MSTRG.104502.1"; exon_number "2";
chr2	StringTie	exon	193314139	193314281	1000	-	.	gene_id "MSTRG.104502"; transcript_id "MSTRG.104502.1"; exon_number "3";
chr2	StringTie	transcript	193302022	193314281	1000	-	.	gene_id "MSTRG.104502"; transcript_id "MSTRG.104502.2";
chr2	StringTie	exon	193302022	193302254	1000	-	.	gene_id "MSTRG.104502"; transcript_id "MSTRG.104502.2"; exon_number "1";
chr2	StringTie	exon	193314139	193314281	1000	-	.	gene_id "MSTRG.104502"; transcript_id "MSTRG.104502.2"; exon_number "2";
chr2	StringTie	transcript	193302054	193314281	1000	-	.	gene_id "MSTRG.104502"; transcript_id "MSTRG.104502.3";
chr2	StringTie	exon	193302054	193302254	1000	-	.	gene_id "MSTRG.104502"; transcript_id "MSTRG.104502.3"; exon_number "1";
chr2	StringTie	exon	193307070	193307148	1000	-	.	gene_id "MSTRG.104502"; transcript_id "MSTRG.104502.3"; exon_number "2";
chr2	StringTie	exon	193310060	193310175	1000	-	.	gene_id "MSTRG.104502"; transcript_id "MSTRG.104502.3"; exon_number "3";
chr2	StringTie	exon	193314139	193314281	1000	-	.	gene_id "MSTRG.104502"; transcript_id "MSTRG.104502.3"; exon_number "4";
chr2	StringTie	transcript	193375457	193380173	1000	+	.	gene_id "MSTRG.104503"; transcript_id "MSTRG.104503.1";
chr2	StringTie	exon	193375457	193380173	1000	+	.	gene_id "MSTRG.104503"; transcript_id "MSTRG.104503.1"; exon_number "1";
chr2	StringTie	transcript	193381258	193385764	1000	.	.	gene_id "MSTRG.104504"; transcript_id "MSTRG.104504.1";
chr2	StringTie	exon	193381258	193385764	1000	.	.	gene_id "MSTRG.104504"; transcript_id "MSTRG.104504.1"; exon_number "1";
chr2	StringTie	transcript	193367661	193367880	1000	.	.	gene_id "MSTRG.104505"; transcript_id "MSTRG.104505.1";
chr2	StringTie	exon	193367661	193367880	1000	.	.	gene_id "MSTRG.104505"; transcript_id "MSTRG.104505.1"; exon_number "1";
chr2	StringTie	transcript	193407403	193407757	1000	.	.	gene_id "MSTRG.104506"; transcript_id "MSTRG.104506.1";
chr2	StringTie	exon	193407403	193407757	1000	.	.	gene_id "MSTRG.104506"; transcript_id "MSTRG.104506.1"; exon_number "1";
chr2	StringTie	transcript	193409869	193417502	1000	.	.	gene_id "MSTRG.104507"; transcript_id "MSTRG.104507.1";
chr2	StringTie	exon	193409869	193417502	1000	.	.	gene_id "MSTRG.104507"; transcript_id "MSTRG.104507.1"; exon_number "1";
chr2	StringTie	transcript	193419069	193420263	1000	.	.	gene_id "MSTRG.104508"; transcript_id "MSTRG.104508.1";
chr2	StringTie	exon	193419069	193420263	1000	.	.	gene_id "MSTRG.104508"; transcript_id "MSTRG.104508.1"; exon_number "1";
chr2	StringTie	transcript	193421856	193422183	1000	.	.	gene_id "MSTRG.104509"; transcript_id "MSTRG.104509.1";
chr2	StringTie	exon	193421856	193422183	1000	.	.	gene_id "MSTRG.104509"; transcript_id "MSTRG.104509.1"; exon_number "1";
chr1	StringTie	transcript	149843041	149843533	1000	+	.	gene_id "MSTRG.10451"; transcript_id "ENST00000369385"; gene_name "HIST2H2BD"; ref_gene_id "ENSG00000220323";
chr1	StringTie	exon	149843041	149843533	1000	+	.	gene_id "MSTRG.10451"; transcript_id "ENST00000369385"; exon_number "1"; gene_name "HIST2H2BD"; ref_gene_id "ENSG00000220323";
chr1	StringTie	transcript	149852619	149854274	1000	+	.	gene_id "MSTRG.10451"; transcript_id "ENST00000403683"; gene_name "HIST2H3A"; ref_gene_id "ENSG00000203852";
chr1	StringTie	exon	149852619	149854274	1000	+	.	gene_id "MSTRG.10451"; transcript_id "ENST00000403683"; exon_number "1"; gene_name "HIST2H3A"; ref_gene_id "ENSG00000203852";
chr1	StringTie	transcript	149832659	149833241	1000	+	.	gene_id "MSTRG.10451"; transcript_id "ENST00000578186"; gene_name "HIST2H4A"; ref_gene_id "ENSG00000270882";
chr1	StringTie	exon	149832659	149833241	1000	+	.	gene_id "MSTRG.10451"; transcript_id "ENST00000578186"; exon_number "1"; gene_name "HIST2H4A"; ref_gene_id "ENSG00000270882";
chr1	StringTie	transcript	149851061	149851624	1000	+	.	gene_id "MSTRG.10451"; transcript_id "ENST00000607355"; gene_name "HIST2H2AA4"; ref_gene_id "ENSG00000272196";
chr1	StringTie	exon	149851061	149851624	1000	+	.	gene_id "MSTRG.10451"; transcript_id "ENST00000607355"; exon_number "1"; gene_name "HIST2H2AA4"; ref_gene_id "ENSG00000272196";
chr1	StringTie	transcript	149845816	149846486	1000	+	.	gene_id "MSTRG.10451"; transcript_id "ENST00000608318"; gene_name "RP11-196G18.24"; ref_gene_id "ENSG00000272993";
chr1	StringTie	exon	149845816	149846486	1000	+	.	gene_id "MSTRG.10451"; transcript_id "ENST00000608318"; exon_number "1"; gene_name "RP11-196G18.24"; ref_gene_id "ENSG00000272993";
chr1	StringTie	transcript	149832678	149839767	1000	+	.	gene_id "MSTRG.10451"; transcript_id "ENST00000613412"; gene_name "HIST2H4A"; ref_gene_id "ENSG00000270882";
chr1	StringTie	exon	149832678	149833114	1000	+	.	gene_id "MSTRG.10451"; transcript_id "ENST00000613412"; exon_number "1"; gene_name "HIST2H4A"; ref_gene_id "ENSG00000270882";
chr1	StringTie	exon	149839595	149839767	1000	+	.	gene_id "MSTRG.10451"; transcript_id "ENST00000613412"; exon_number "2"; gene_name "HIST2H4A"; ref_gene_id "ENSG00000270882";
chr1	StringTie	transcript	149832670	149834631	1000	+	.	gene_id "MSTRG.10451"; transcript_id "ENST00000614272"; gene_name "HIST2H4A"; ref_gene_id "ENSG00000270882";
chr1	StringTie	exon	149832670	149833114	1000	+	.	gene_id "MSTRG.10451"; transcript_id "ENST00000614272"; exon_number "1"; gene_name "HIST2H4A"; ref_gene_id "ENSG00000270882";
chr1	StringTie	exon	149834135	149834631	1000	+	.	gene_id "MSTRG.10451"; transcript_id "ENST00000614272"; exon_number "2"; gene_name "HIST2H4A"; ref_gene_id "ENSG00000270882";
chr1	StringTie	transcript	149832668	149834484	1000	+	.	gene_id "MSTRG.10451"; transcript_id "ENST00000618193"; gene_name "HIST2H4A"; ref_gene_id "ENSG00000270882";
chr1	StringTie	exon	149832668	149833864	1000	+	.	gene_id "MSTRG.10451"; transcript_id "ENST00000618193"; exon_number "1"; gene_name "HIST2H4A"; ref_gene_id "ENSG00000270882";
chr1	StringTie	exon	149834135	149834484	1000	+	.	gene_id "MSTRG.10451"; transcript_id "ENST00000618193"; exon_number "2"; gene_name "HIST2H4A"; ref_gene_id "ENSG00000270882";
chr1	StringTie	transcript	149815099	149850189	1000	+	.	gene_id "MSTRG.10451"; transcript_id "MSTRG.10451.1";
chr1	StringTie	exon	149815099	149815142	1000	+	.	gene_id "MSTRG.10451"; transcript_id "MSTRG.10451.1"; exon_number "1";
chr1	StringTie	exon	149834135	149842115	1000	+	.	gene_id "MSTRG.10451"; transcript_id "MSTRG.10451.1"; exon_number "2";
chr1	StringTie	exon	149842141	149850189	1000	+	.	gene_id "MSTRG.10451"; transcript_id "MSTRG.10451.1"; exon_number "3";
chr1	StringTie	transcript	149832659	149835103	1000	+	.	gene_id "MSTRG.10451"; transcript_id "MSTRG.10451.10";
chr1	StringTie	exon	149832659	149834153	1000	+	.	gene_id "MSTRG.10451"; transcript_id "MSTRG.10451.10"; exon_number "1";
chr1	StringTie	exon	149834192	149835103	1000	+	.	gene_id "MSTRG.10451"; transcript_id "MSTRG.10451.10"; exon_number "2";
chr1	StringTie	transcript	149832659	149859947	1000	+	.	gene_id "MSTRG.10451"; transcript_id "MSTRG.10451.11";
chr1	StringTie	exon	149832659	149841174	1000	+	.	gene_id "MSTRG.10451"; transcript_id "MSTRG.10451.11"; exon_number "1";
chr1	StringTie	exon	149852700	149859947	1000	+	.	gene_id "MSTRG.10451"; transcript_id "MSTRG.10451.11"; exon_number "2";
chr1	StringTie	transcript	149832659	149851697	1000	+	.	gene_id "MSTRG.10451"; transcript_id "MSTRG.10451.12";
chr1	StringTie	exon	149832659	149840252	1000	+	.	gene_id "MSTRG.10451"; transcript_id "MSTRG.10451.12"; exon_number "1";
chr1	StringTie	exon	149840484	149842516	1000	+	.	gene_id "MSTRG.10451"; transcript_id "MSTRG.10451.12"; exon_number "2";
chr1	StringTie	exon	149851080	149851697	1000	+	.	gene_id "MSTRG.10451"; transcript_id "MSTRG.10451.12"; exon_number "3";
chr1	StringTie	transcript	149832663	149860271	1000	+	.	gene_id "MSTRG.10451"; transcript_id "MSTRG.10451.14";
chr1	StringTie	exon	149832663	149833114	1000	+	.	gene_id "MSTRG.10451"; transcript_id "MSTRG.10451.14"; exon_number "1";
chr1	StringTie	exon	149834135	149840252	1000	+	.	gene_id "MSTRG.10451"; transcript_id "MSTRG.10451.14"; exon_number "2";
chr1	StringTie	exon	149840484	149843495	1000	+	.	gene_id "MSTRG.10451"; transcript_id "MSTRG.10451.14"; exon_number "3";
chr1	StringTie	exon	149850278	149860271	1000	+	.	gene_id "MSTRG.10451"; transcript_id "MSTRG.10451.14"; exon_number "4";
chr1	StringTie	transcript	149832667	149859947	1000	+	.	gene_id "MSTRG.10451"; transcript_id "MSTRG.10451.15";
chr1	StringTie	exon	149832667	149842216	1000	+	.	gene_id "MSTRG.10451"; transcript_id "MSTRG.10451.15"; exon_number "1";
chr1	StringTie	exon	149842253	149843295	1000	+	.	gene_id "MSTRG.10451"; transcript_id "MSTRG.10451.15"; exon_number "2";
chr1	StringTie	exon	149850534	149856720	1000	+	.	gene_id "MSTRG.10451"; transcript_id "MSTRG.10451.15"; exon_number "3";
chr1	StringTie	exon	149858358	149859947	1000	+	.	gene_id "MSTRG.10451"; transcript_id "MSTRG.10451.15"; exon_number "4";
chr1	StringTie	transcript	149832678	149851665	1000	+	.	gene_id "MSTRG.10451"; transcript_id "MSTRG.10451.18";
chr1	StringTie	exon	149832678	149833114	1000	+	.	gene_id "MSTRG.10451"; transcript_id "MSTRG.10451.18"; exon_number "1";
chr1	StringTie	exon	149839595	149842449	1000	+	.	gene_id "MSTRG.10451"; transcript_id "MSTRG.10451.18"; exon_number "2";
chr1	StringTie	exon	149842510	149842590	1000	+	.	gene_id "MSTRG.10451"; transcript_id "MSTRG.10451.18"; exon_number "3";
chr1	StringTie	exon	149842630	149843388	1000	+	.	gene_id "MSTRG.10451"; transcript_id "MSTRG.10451.18"; exon_number "4";
chr1	StringTie	exon	149850534	149851665	1000	+	.	gene_id "MSTRG.10451"; transcript_id "MSTRG.10451.18"; exon_number "5";
chr1	StringTie	transcript	149828639	149860920	1000	+	.	gene_id "MSTRG.10451"; transcript_id "MSTRG.10451.2";
chr1	StringTie	exon	149828639	149833641	1000	+	.	gene_id "MSTRG.10451"; transcript_id "MSTRG.10451.2"; exon_number "1";
chr1	StringTie	exon	149860131	149860920	1000	+	.	gene_id "MSTRG.10451"; transcript_id "MSTRG.10451.2"; exon_number "2";
chr1	StringTie	transcript	149841197	149846482	1000	+	.	gene_id "MSTRG.10451"; transcript_id "MSTRG.10451.20";
chr1	StringTie	exon	149841197	149842110	1000	+	.	gene_id "MSTRG.10451"; transcript_id "MSTRG.10451.20"; exon_number "1";
chr1	StringTie	exon	149842141	149846482	1000	+	.	gene_id "MSTRG.10451"; transcript_id "MSTRG.10451.20"; exon_number "2";
chr1	StringTie	transcript	149841197	149842633	1000	+	.	gene_id "MSTRG.10451"; transcript_id "MSTRG.10451.21";
chr1	StringTie	exon	149841197	149842468	1000	+	.	gene_id "MSTRG.10451"; transcript_id "MSTRG.10451.21"; exon_number "1";
chr1	StringTie	exon	149842534	149842633	1000	+	.	gene_id "MSTRG.10451"; transcript_id "MSTRG.10451.21"; exon_number "2";
chr1	StringTie	transcript	149842084	149851728	1000	+	.	gene_id "MSTRG.10451"; transcript_id "MSTRG.10451.22";
chr1	StringTie	exon	149842084	149842428	1000	+	.	gene_id "MSTRG.10451"; transcript_id "MSTRG.10451.22"; exon_number "1";
chr1	StringTie	exon	149851285	149851728	1000	+	.	gene_id "MSTRG.10451"; transcript_id "MSTRG.10451.22"; exon_number "2";
chr1	StringTie	transcript	149842202	149842586	1000	+	.	gene_id "MSTRG.10451"; transcript_id "MSTRG.10451.23";
chr1	StringTie	exon	149842202	149842428	1000	+	.	gene_id "MSTRG.10451"; transcript_id "MSTRG.10451.23"; exon_number "1";
chr1	StringTie	exon	149842534	149842586	1000	+	.	gene_id "MSTRG.10451"; transcript_id "MSTRG.10451.23"; exon_number "2";
chr1	StringTie	transcript	149851064	149851644	1000	+	.	gene_id "MSTRG.10451"; transcript_id "MSTRG.10451.27";
chr1	StringTie	exon	149851064	149851371	1000	+	.	gene_id "MSTRG.10451"; transcript_id "MSTRG.10451.27"; exon_number "1";
chr1	StringTie	exon	149851492	149851644	1000	+	.	gene_id "MSTRG.10451"; transcript_id "MSTRG.10451.27"; exon_number "2";
chr1	StringTie	transcript	149831197	149832494	1000	+	.	gene_id "MSTRG.10451"; transcript_id "MSTRG.10451.3";
chr1	StringTie	exon	149831197	149831705	1000	+	.	gene_id "MSTRG.10451"; transcript_id "MSTRG.10451.3"; exon_number "1";
chr1	StringTie	exon	149831776	149832494	1000	+	.	gene_id "MSTRG.10451"; transcript_id "MSTRG.10451.3"; exon_number "2";
chr1	StringTie	transcript	149832595	149835083	1000	+	.	gene_id "MSTRG.10451"; transcript_id "MSTRG.10451.4";
chr1	StringTie	exon	149832595	149833855	1000	+	.	gene_id "MSTRG.10451"; transcript_id "MSTRG.10451.4"; exon_number "1";
chr1	StringTie	exon	149834816	149835083	1000	+	.	gene_id "MSTRG.10451"; transcript_id "MSTRG.10451.4"; exon_number "2";
chr1	StringTie	transcript	149832619	149851636	1000	+	.	gene_id "MSTRG.10451"; transcript_id "MSTRG.10451.5";
chr1	StringTie	exon	149832619	149842115	1000	+	.	gene_id "MSTRG.10451"; transcript_id "MSTRG.10451.5"; exon_number "1";
chr1	StringTie	exon	149842141	149845668	1000	+	.	gene_id "MSTRG.10451"; transcript_id "MSTRG.10451.5"; exon_number "2";
chr1	StringTie	exon	149845853	149850708	1000	+	.	gene_id "MSTRG.10451"; transcript_id "MSTRG.10451.5"; exon_number "3";
chr1	StringTie	exon	149850863	149851636	1000	+	.	gene_id "MSTRG.10451"; transcript_id "MSTRG.10451.5"; exon_number "4";
chr1	StringTie	transcript	149832620	149839795	1000	+	.	gene_id "MSTRG.10451"; transcript_id "MSTRG.10451.6";
chr1	StringTie	exon	149832620	149835098	1000	+	.	gene_id "MSTRG.10451"; transcript_id "MSTRG.10451.6"; exon_number "1";
chr1	StringTie	exon	149839595	149839795	1000	+	.	gene_id "MSTRG.10451"; transcript_id "MSTRG.10451.6"; exon_number "2";
chr1	StringTie	transcript	149832623	149851683	1000	+	.	gene_id "MSTRG.10451"; transcript_id "MSTRG.10451.7";
chr1	StringTie	exon	149832623	149834704	1000	+	.	gene_id "MSTRG.10451"; transcript_id "MSTRG.10451.7"; exon_number "1";
chr1	StringTie	exon	149839021	149842413	1000	+	.	gene_id "MSTRG.10451"; transcript_id "MSTRG.10451.7"; exon_number "2";
chr1	StringTie	exon	149851080	149851683	1000	+	.	gene_id "MSTRG.10451"; transcript_id "MSTRG.10451.7"; exon_number "3";
chr1	StringTie	transcript	149832635	149837830	1000	+	.	gene_id "MSTRG.10451"; transcript_id "MSTRG.10451.8";
chr1	StringTie	exon	149832635	149834154	1000	+	.	gene_id "MSTRG.10451"; transcript_id "MSTRG.10451.8"; exon_number "1";
chr1	StringTie	exon	149834177	149837830	1000	+	.	gene_id "MSTRG.10451"; transcript_id "MSTRG.10451.8"; exon_number "2";
chr1	StringTie	transcript	149832659	149860044	1000	+	.	gene_id "MSTRG.10451"; transcript_id "MSTRG.10451.9";
chr1	StringTie	exon	149832659	149843414	1000	+	.	gene_id "MSTRG.10451"; transcript_id "MSTRG.10451.9"; exon_number "1";
chr1	StringTie	exon	149845185	149860044	1000	+	.	gene_id "MSTRG.10451"; transcript_id "MSTRG.10451.9"; exon_number "2";
chr2	StringTie	transcript	193423760	193424255	1000	.	.	gene_id "MSTRG.104510"; transcript_id "MSTRG.104510.1";
chr2	StringTie	exon	193423760	193424255	1000	.	.	gene_id "MSTRG.104510"; transcript_id "MSTRG.104510.1"; exon_number "1";
chr2	StringTie	transcript	193459778	193461429	1000	-	.	gene_id "MSTRG.104511"; transcript_id "MSTRG.104511.1";
chr2	StringTie	exon	193459778	193461429	1000	-	.	gene_id "MSTRG.104511"; transcript_id "MSTRG.104511.1"; exon_number "1";
chr2	StringTie	transcript	193448896	193457147	1000	+	.	gene_id "MSTRG.104512"; transcript_id "MSTRG.104512.1";
chr2	StringTie	exon	193448896	193448990	1000	+	.	gene_id "MSTRG.104512"; transcript_id "MSTRG.104512.1"; exon_number "1";
chr2	StringTie	exon	193456134	193457147	1000	+	.	gene_id "MSTRG.104512"; transcript_id "MSTRG.104512.1"; exon_number "2";
chr2	StringTie	transcript	193490036	193490672	1000	.	.	gene_id "MSTRG.104513"; transcript_id "MSTRG.104513.1";
chr2	StringTie	exon	193490036	193490672	1000	.	.	gene_id "MSTRG.104513"; transcript_id "MSTRG.104513.1"; exon_number "1";
chr2	StringTie	transcript	193620808	193622131	1000	.	.	gene_id "MSTRG.104514"; transcript_id "MSTRG.104514.1";
chr2	StringTie	exon	193620808	193622131	1000	.	.	gene_id "MSTRG.104514"; transcript_id "MSTRG.104514.1"; exon_number "1";
chr2	StringTie	transcript	193623499	193635592	1000	+	.	gene_id "MSTRG.104515"; transcript_id "MSTRG.104515.1";
chr2	StringTie	exon	193623499	193635592	1000	+	.	gene_id "MSTRG.104515"; transcript_id "MSTRG.104515.1"; exon_number "1";
chr2	StringTie	transcript	193644990	193646201	1000	.	.	gene_id "MSTRG.104516"; transcript_id "MSTRG.104516.1";
chr2	StringTie	exon	193644990	193646201	1000	.	.	gene_id "MSTRG.104516"; transcript_id "MSTRG.104516.1"; exon_number "1";
chr2	StringTie	transcript	193646706	193646916	1000	.	.	gene_id "MSTRG.104517"; transcript_id "MSTRG.104517.1";
chr2	StringTie	exon	193646706	193646916	1000	.	.	gene_id "MSTRG.104517"; transcript_id "MSTRG.104517.1"; exon_number "1";
chr2	StringTie	transcript	193650385	193650914	1000	.	.	gene_id "MSTRG.104518"; transcript_id "MSTRG.104518.1";
chr2	StringTie	exon	193650385	193650914	1000	.	.	gene_id "MSTRG.104518"; transcript_id "MSTRG.104518.1"; exon_number "1";
chr2	StringTie	transcript	193651628	193652842	1000	.	.	gene_id "MSTRG.104519"; transcript_id "MSTRG.104519.1";
chr2	StringTie	exon	193651628	193652842	1000	.	.	gene_id "MSTRG.104519"; transcript_id "MSTRG.104519.1"; exon_number "1";
chr1	StringTie	transcript	149861271	149862504	1000	+	.	gene_id "MSTRG.10452"; transcript_id "ENST00000577853"; gene_name "RP11-196G18.23"; ref_gene_id "ENSG00000264207";
chr1	StringTie	exon	149861271	149862504	1000	+	.	gene_id "MSTRG.10452"; transcript_id "ENST00000577853"; exon_number "1"; gene_name "RP11-196G18.23"; ref_gene_id "ENSG00000264207";
chr2	StringTie	transcript	193655767	193657038	1000	.	.	gene_id "MSTRG.104520"; transcript_id "MSTRG.104520.1";
chr2	StringTie	exon	193655767	193657038	1000	.	.	gene_id "MSTRG.104520"; transcript_id "MSTRG.104520.1"; exon_number "1";
chr2	StringTie	transcript	193658432	193660797	1000	.	.	gene_id "MSTRG.104521"; transcript_id "MSTRG.104521.1";
chr2	StringTie	exon	193658432	193660797	1000	.	.	gene_id "MSTRG.104521"; transcript_id "MSTRG.104521.1"; exon_number "1";
chr2	StringTie	transcript	193661293	193662127	1000	.	.	gene_id "MSTRG.104522"; transcript_id "MSTRG.104522.1";
chr2	StringTie	exon	193661293	193662127	1000	.	.	gene_id "MSTRG.104522"; transcript_id "MSTRG.104522.1"; exon_number "1";
chr2	StringTie	transcript	193670702	193671853	1000	.	.	gene_id "MSTRG.104523"; transcript_id "MSTRG.104523.1";
chr2	StringTie	exon	193670702	193671853	1000	.	.	gene_id "MSTRG.104523"; transcript_id "MSTRG.104523.1"; exon_number "1";
chr2	StringTie	transcript	193672409	193688842	1000	-	.	gene_id "MSTRG.104524"; transcript_id "MSTRG.104524.1";
chr2	StringTie	exon	193672409	193688842	1000	-	.	gene_id "MSTRG.104524"; transcript_id "MSTRG.104524.1"; exon_number "1";
chr2	StringTie	transcript	193690455	193690782	1000	.	.	gene_id "MSTRG.104525"; transcript_id "MSTRG.104525.1";
chr2	StringTie	exon	193690455	193690782	1000	.	.	gene_id "MSTRG.104525"; transcript_id "MSTRG.104525.1"; exon_number "1";
chr2	StringTie	transcript	193691587	193691835	1000	.	.	gene_id "MSTRG.104526"; transcript_id "MSTRG.104526.1";
chr2	StringTie	exon	193691587	193691835	1000	.	.	gene_id "MSTRG.104526"; transcript_id "MSTRG.104526.1"; exon_number "1";
chr2	StringTie	transcript	193692992	193693817	1000	.	.	gene_id "MSTRG.104527"; transcript_id "MSTRG.104527.1";
chr2	StringTie	exon	193692992	193693817	1000	.	.	gene_id "MSTRG.104527"; transcript_id "MSTRG.104527.1"; exon_number "1";
chr2	StringTie	transcript	193698922	193699467	1000	.	.	gene_id "MSTRG.104528"; transcript_id "MSTRG.104528.1";
chr2	StringTie	exon	193698922	193699467	1000	.	.	gene_id "MSTRG.104528"; transcript_id "MSTRG.104528.1"; exon_number "1";
chr2	StringTie	transcript	193701343	193701811	1000	.	.	gene_id "MSTRG.104529"; transcript_id "MSTRG.104529.1";
chr2	StringTie	exon	193701343	193701811	1000	.	.	gene_id "MSTRG.104529"; transcript_id "MSTRG.104529.1"; exon_number "1";
chr1	StringTie	transcript	149886975	149887364	1000	+	.	gene_id "MSTRG.10453"; transcript_id "ENST00000331380"; gene_name "HIST2H2AC"; ref_gene_id "ENSG00000184260";
chr1	StringTie	exon	149886975	149887364	1000	+	.	gene_id "MSTRG.10453"; transcript_id "ENST00000331380"; exon_number "1"; gene_name "HIST2H2AC"; ref_gene_id "ENSG00000184260";
chr1	StringTie	transcript	149899626	149900548	1000	+	.	gene_id "MSTRG.10453"; transcript_id "ENST00000369150"; gene_name "BOLA1"; ref_gene_id "ENSG00000178096";
chr1	StringTie	exon	149899626	149899730	1000	+	.	gene_id "MSTRG.10453"; transcript_id "ENST00000369150"; exon_number "1"; gene_name "BOLA1"; ref_gene_id "ENSG00000178096";
chr1	StringTie	exon	149899843	149900548	1000	+	.	gene_id "MSTRG.10453"; transcript_id "ENST00000369150"; exon_number "2"; gene_name "BOLA1"; ref_gene_id "ENSG00000178096";
chr1	StringTie	transcript	149899597	149900792	1000	+	.	gene_id "MSTRG.10453"; transcript_id "ENST00000369152"; gene_name "BOLA1"; ref_gene_id "ENSG00000178096";
chr1	StringTie	exon	149899597	149899672	1000	+	.	gene_id "MSTRG.10453"; transcript_id "ENST00000369152"; exon_number "1"; gene_name "BOLA1"; ref_gene_id "ENSG00000178096";
chr1	StringTie	exon	149900010	149900792	1000	+	.	gene_id "MSTRG.10453"; transcript_id "ENST00000369152"; exon_number "2"; gene_name "BOLA1"; ref_gene_id "ENSG00000178096";
chr1	StringTie	transcript	149887890	149900491	1000	+	.	gene_id "MSTRG.10453"; transcript_id "ENST00000369153"; gene_name "BOLA1"; ref_gene_id "ENSG00000178096";
chr1	StringTie	exon	149887890	149888123	1000	+	.	gene_id "MSTRG.10453"; transcript_id "ENST00000369153"; exon_number "1"; gene_name "BOLA1"; ref_gene_id "ENSG00000178096";
chr1	StringTie	exon	149899460	149899672	1000	+	.	gene_id "MSTRG.10453"; transcript_id "ENST00000369153"; exon_number "2"; gene_name "BOLA1"; ref_gene_id "ENSG00000178096";
chr1	StringTie	exon	149899843	149900491	1000	+	.	gene_id "MSTRG.10453"; transcript_id "ENST00000369153"; exon_number "3"; gene_name "BOLA1"; ref_gene_id "ENSG00000178096";
chr1	StringTie	transcript	149899606	149900798	1000	+	.	gene_id "MSTRG.10453"; transcript_id "ENST00000476344"; gene_name "BOLA1"; ref_gene_id "ENSG00000178096";
chr1	StringTie	exon	149899606	149899672	1000	+	.	gene_id "MSTRG.10453"; transcript_id "ENST00000476344"; exon_number "1"; gene_name "BOLA1"; ref_gene_id "ENSG00000178096";
chr1	StringTie	exon	149900123	149900798	1000	+	.	gene_id "MSTRG.10453"; transcript_id "ENST00000476344"; exon_number "2"; gene_name "BOLA1"; ref_gene_id "ENSG00000178096";
chr1	StringTie	transcript	149884414	149900795	1000	+	.	gene_id "MSTRG.10453"; transcript_id "MSTRG.10453.1";
chr1	StringTie	exon	149884414	149884690	1000	+	.	gene_id "MSTRG.10453"; transcript_id "MSTRG.10453.1"; exon_number "1";
chr1	StringTie	exon	149885164	149886641	1000	+	.	gene_id "MSTRG.10453"; transcript_id "MSTRG.10453.1"; exon_number "2";
chr1	StringTie	exon	149899460	149899730	1000	+	.	gene_id "MSTRG.10453"; transcript_id "MSTRG.10453.1"; exon_number "3";
chr1	StringTie	exon	149899843	149900795	1000	+	.	gene_id "MSTRG.10453"; transcript_id "MSTRG.10453.1"; exon_number "4";
chr1	StringTie	transcript	149884588	149885728	1000	+	.	gene_id "MSTRG.10453"; transcript_id "MSTRG.10453.10";
chr1	StringTie	exon	149884588	149884750	1000	+	.	gene_id "MSTRG.10453"; transcript_id "MSTRG.10453.10"; exon_number "1";
chr1	StringTie	exon	149884870	149884949	1000	+	.	gene_id "MSTRG.10453"; transcript_id "MSTRG.10453.10"; exon_number "2";
chr1	StringTie	exon	149885293	149885451	1000	+	.	gene_id "MSTRG.10453"; transcript_id "MSTRG.10453.10"; exon_number "3";
chr1	StringTie	exon	149885520	149885728	1000	+	.	gene_id "MSTRG.10453"; transcript_id "MSTRG.10453.10"; exon_number "4";
chr1	StringTie	transcript	149884643	149900795	1000	+	.	gene_id "MSTRG.10453"; transcript_id "MSTRG.10453.11";
chr1	StringTie	exon	149884643	149885099	1000	+	.	gene_id "MSTRG.10453"; transcript_id "MSTRG.10453.11"; exon_number "1";
chr1	StringTie	exon	149885122	149885675	1000	+	.	gene_id "MSTRG.10453"; transcript_id "MSTRG.10453.11"; exon_number "2";
chr1	StringTie	exon	149885994	149886238	1000	+	.	gene_id "MSTRG.10453"; transcript_id "MSTRG.10453.11"; exon_number "3";
chr1	StringTie	exon	149886341	149886482	1000	+	.	gene_id "MSTRG.10453"; transcript_id "MSTRG.10453.11"; exon_number "4";
chr1	StringTie	exon	149886528	149886641	1000	+	.	gene_id "MSTRG.10453"; transcript_id "MSTRG.10453.11"; exon_number "5";
chr1	StringTie	exon	149899460	149899730	1000	+	.	gene_id "MSTRG.10453"; transcript_id "MSTRG.10453.11"; exon_number "6";
chr1	StringTie	exon	149900010	149900795	1000	+	.	gene_id "MSTRG.10453"; transcript_id "MSTRG.10453.11"; exon_number "7";
chr1	StringTie	transcript	149884647	149885239	1000	+	.	gene_id "MSTRG.10453"; transcript_id "MSTRG.10453.12";
chr1	StringTie	exon	149884647	149884959	1000	+	.	gene_id "MSTRG.10453"; transcript_id "MSTRG.10453.12"; exon_number "1";
chr1	StringTie	exon	149885223	149885239	1000	+	.	gene_id "MSTRG.10453"; transcript_id "MSTRG.10453.12"; exon_number "2";
chr1	StringTie	transcript	149884658	149885820	1000	+	.	gene_id "MSTRG.10453"; transcript_id "MSTRG.10453.13";
chr1	StringTie	exon	149884658	149884787	1000	+	.	gene_id "MSTRG.10453"; transcript_id "MSTRG.10453.13"; exon_number "1";
chr1	StringTie	exon	149884922	149884949	1000	+	.	gene_id "MSTRG.10453"; transcript_id "MSTRG.10453.13"; exon_number "2";
chr1	StringTie	exon	149885676	149885820	1000	+	.	gene_id "MSTRG.10453"; transcript_id "MSTRG.10453.13"; exon_number "3";
chr1	StringTie	transcript	149884738	149885076	1000	+	.	gene_id "MSTRG.10453"; transcript_id "MSTRG.10453.14";
chr1	StringTie	exon	149884738	149884889	1000	+	.	gene_id "MSTRG.10453"; transcript_id "MSTRG.10453.14"; exon_number "1";
chr1	StringTie	exon	149884950	149885076	1000	+	.	gene_id "MSTRG.10453"; transcript_id "MSTRG.10453.14"; exon_number "2";
chr1	StringTie	transcript	149884744	149885218	1000	+	.	gene_id "MSTRG.10453"; transcript_id "MSTRG.10453.15";
chr1	StringTie	exon	149884744	149884872	1000	+	.	gene_id "MSTRG.10453"; transcript_id "MSTRG.10453.15"; exon_number "1";
chr1	StringTie	exon	149884944	149885218	1000	+	.	gene_id "MSTRG.10453"; transcript_id "MSTRG.10453.15"; exon_number "2";
chr1	StringTie	transcript	149884832	149885152	1000	+	.	gene_id "MSTRG.10453"; transcript_id "MSTRG.10453.16";
chr1	StringTie	exon	149884832	149884878	1000	+	.	gene_id "MSTRG.10453"; transcript_id "MSTRG.10453.16"; exon_number "1";
chr1	StringTie	exon	149884944	149885152	1000	+	.	gene_id "MSTRG.10453"; transcript_id "MSTRG.10453.16"; exon_number "2";
chr1	StringTie	transcript	149885254	149887527	1000	+	.	gene_id "MSTRG.10453"; transcript_id "MSTRG.10453.17";
chr1	StringTie	exon	149885254	149885424	1000	+	.	gene_id "MSTRG.10453"; transcript_id "MSTRG.10453.17"; exon_number "1";
chr1	StringTie	exon	149885676	149885736	1000	+	.	gene_id "MSTRG.10453"; transcript_id "MSTRG.10453.17"; exon_number "2";
chr1	StringTie	exon	149886067	149886245	1000	+	.	gene_id "MSTRG.10453"; transcript_id "MSTRG.10453.17"; exon_number "3";
chr1	StringTie	exon	149886341	149886575	1000	+	.	gene_id "MSTRG.10453"; transcript_id "MSTRG.10453.17"; exon_number "4";
chr1	StringTie	exon	149886637	149886827	1000	+	.	gene_id "MSTRG.10453"; transcript_id "MSTRG.10453.17"; exon_number "5";
chr1	StringTie	exon	149886937	149887527	1000	+	.	gene_id "MSTRG.10453"; transcript_id "MSTRG.10453.17"; exon_number "6";
chr1	StringTie	transcript	149886102	149886571	1000	+	.	gene_id "MSTRG.10453"; transcript_id "MSTRG.10453.18";
chr1	StringTie	exon	149886102	149886272	1000	+	.	gene_id "MSTRG.10453"; transcript_id "MSTRG.10453.18"; exon_number "1";
chr1	StringTie	exon	149886341	149886571	1000	+	.	gene_id "MSTRG.10453"; transcript_id "MSTRG.10453.18"; exon_number "2";
chr1	StringTie	transcript	149886223	149886582	1000	+	.	gene_id "MSTRG.10453"; transcript_id "MSTRG.10453.19";
chr1	StringTie	exon	149886223	149886245	1000	+	.	gene_id "MSTRG.10453"; transcript_id "MSTRG.10453.19"; exon_number "1";
chr1	StringTie	exon	149886323	149886582	1000	+	.	gene_id "MSTRG.10453"; transcript_id "MSTRG.10453.19"; exon_number "2";
chr1	StringTie	transcript	149884451	149885197	1000	+	.	gene_id "MSTRG.10453"; transcript_id "MSTRG.10453.2";
chr1	StringTie	exon	149884451	149884663	1000	+	.	gene_id "MSTRG.10453"; transcript_id "MSTRG.10453.2"; exon_number "1";
chr1	StringTie	exon	149885164	149885197	1000	+	.	gene_id "MSTRG.10453"; transcript_id "MSTRG.10453.2"; exon_number "2";
chr1	StringTie	transcript	149887819	149901654	1000	+	.	gene_id "MSTRG.10453"; transcript_id "MSTRG.10453.21";
chr1	StringTie	exon	149887819	149888123	1000	+	.	gene_id "MSTRG.10453"; transcript_id "MSTRG.10453.21"; exon_number "1";
chr1	StringTie	exon	149899460	149899672	1000	+	.	gene_id "MSTRG.10453"; transcript_id "MSTRG.10453.21"; exon_number "2";
chr1	StringTie	exon	149900010	149901654	1000	+	.	gene_id "MSTRG.10453"; transcript_id "MSTRG.10453.21"; exon_number "3";
chr1	StringTie	transcript	149887831	149900896	1000	+	.	gene_id "MSTRG.10453"; transcript_id "MSTRG.10453.22";
chr1	StringTie	exon	149887831	149888123	1000	+	.	gene_id "MSTRG.10453"; transcript_id "MSTRG.10453.22"; exon_number "1";
chr1	StringTie	exon	149899460	149899730	1000	+	.	gene_id "MSTRG.10453"; transcript_id "MSTRG.10453.22"; exon_number "2";
chr1	StringTie	exon	149899843	149900896	1000	+	.	gene_id "MSTRG.10453"; transcript_id "MSTRG.10453.22"; exon_number "3";
chr1	StringTie	transcript	149887831	149901352	1000	+	.	gene_id "MSTRG.10453"; transcript_id "MSTRG.10453.23";
chr1	StringTie	exon	149887831	149888123	1000	+	.	gene_id "MSTRG.10453"; transcript_id "MSTRG.10453.23"; exon_number "1";
chr1	StringTie	exon	149899460	149899730	1000	+	.	gene_id "MSTRG.10453"; transcript_id "MSTRG.10453.23"; exon_number "2";
chr1	StringTie	exon	149900010	149901352	1000	+	.	gene_id "MSTRG.10453"; transcript_id "MSTRG.10453.23"; exon_number "3";
chr1	StringTie	transcript	149887844	149900869	1000	+	.	gene_id "MSTRG.10453"; transcript_id "MSTRG.10453.24";
chr1	StringTie	exon	149887844	149888123	1000	+	.	gene_id "MSTRG.10453"; transcript_id "MSTRG.10453.24"; exon_number "1";
chr1	StringTie	exon	149899460	149899672	1000	+	.	gene_id "MSTRG.10453"; transcript_id "MSTRG.10453.24"; exon_number "2";
chr1	StringTie	exon	149900128	149900869	1000	+	.	gene_id "MSTRG.10453"; transcript_id "MSTRG.10453.24"; exon_number "3";
chr1	StringTie	transcript	149887847	149900849	1000	+	.	gene_id "MSTRG.10453"; transcript_id "MSTRG.10453.25";
chr1	StringTie	exon	149887847	149888123	1000	+	.	gene_id "MSTRG.10453"; transcript_id "MSTRG.10453.25"; exon_number "1";
chr1	StringTie	exon	149900010	149900849	1000	+	.	gene_id "MSTRG.10453"; transcript_id "MSTRG.10453.25"; exon_number "2";
chr1	StringTie	transcript	149887850	149900833	1000	+	.	gene_id "MSTRG.10453"; transcript_id "MSTRG.10453.26";
chr1	StringTie	exon	149887850	149888123	1000	+	.	gene_id "MSTRG.10453"; transcript_id "MSTRG.10453.26"; exon_number "1";
chr1	StringTie	exon	149899460	149899730	1000	+	.	gene_id "MSTRG.10453"; transcript_id "MSTRG.10453.26"; exon_number "2";
chr1	StringTie	exon	149899843	149899913	1000	+	.	gene_id "MSTRG.10453"; transcript_id "MSTRG.10453.26"; exon_number "3";
chr1	StringTie	exon	149900010	149900833	1000	+	.	gene_id "MSTRG.10453"; transcript_id "MSTRG.10453.26"; exon_number "4";
chr1	StringTie	transcript	149887852	149900798	1000	+	.	gene_id "MSTRG.10453"; transcript_id "MSTRG.10453.27";
chr1	StringTie	exon	149887852	149888123	1000	+	.	gene_id "MSTRG.10453"; transcript_id "MSTRG.10453.27"; exon_number "1";
chr1	StringTie	exon	149899460	149899672	1000	+	.	gene_id "MSTRG.10453"; transcript_id "MSTRG.10453.27"; exon_number "2";
chr1	StringTie	exon	149900123	149900798	1000	+	.	gene_id "MSTRG.10453"; transcript_id "MSTRG.10453.27"; exon_number "3";
chr1	StringTie	transcript	149887852	149900919	1000	+	.	gene_id "MSTRG.10453"; transcript_id "MSTRG.10453.28";
chr1	StringTie	exon	149887852	149888123	1000	+	.	gene_id "MSTRG.10453"; transcript_id "MSTRG.10453.28"; exon_number "1";
chr1	StringTie	exon	149899481	149899672	1000	+	.	gene_id "MSTRG.10453"; transcript_id "MSTRG.10453.28"; exon_number "2";
chr1	StringTie	exon	149900010	149900919	1000	+	.	gene_id "MSTRG.10453"; transcript_id "MSTRG.10453.28"; exon_number "3";
chr1	StringTie	transcript	149887852	149900795	1000	+	.	gene_id "MSTRG.10453"; transcript_id "MSTRG.10453.29";
chr1	StringTie	exon	149887852	149888123	1000	+	.	gene_id "MSTRG.10453"; transcript_id "MSTRG.10453.29"; exon_number "1";
chr1	StringTie	exon	149899460	149899672	1000	+	.	gene_id "MSTRG.10453"; transcript_id "MSTRG.10453.29"; exon_number "2";
chr1	StringTie	exon	149900010	149900200	1000	+	.	gene_id "MSTRG.10453"; transcript_id "MSTRG.10453.29"; exon_number "3";
chr1	StringTie	exon	149900294	149900795	1000	+	.	gene_id "MSTRG.10453"; transcript_id "MSTRG.10453.29"; exon_number "4";
chr1	StringTie	transcript	149884459	149885605	1000	+	.	gene_id "MSTRG.10453"; transcript_id "MSTRG.10453.3";
chr1	StringTie	exon	149884459	149884787	1000	+	.	gene_id "MSTRG.10453"; transcript_id "MSTRG.10453.3"; exon_number "1";
chr1	StringTie	exon	149884815	149885424	1000	+	.	gene_id "MSTRG.10453"; transcript_id "MSTRG.10453.3"; exon_number "2";
chr1	StringTie	exon	149885463	149885605	1000	+	.	gene_id "MSTRG.10453"; transcript_id "MSTRG.10453.3"; exon_number "3";
chr1	StringTie	transcript	149887903	149900941	1000	+	.	gene_id "MSTRG.10453"; transcript_id "MSTRG.10453.31";
chr1	StringTie	exon	149887903	149888123	1000	+	.	gene_id "MSTRG.10453"; transcript_id "MSTRG.10453.31"; exon_number "1";
chr1	StringTie	exon	149899460	149899913	1000	+	.	gene_id "MSTRG.10453"; transcript_id "MSTRG.10453.31"; exon_number "2";
chr1	StringTie	exon	149900010	149900941	1000	+	.	gene_id "MSTRG.10453"; transcript_id "MSTRG.10453.31"; exon_number "3";
chr1	StringTie	transcript	149887915	149900825	1000	+	.	gene_id "MSTRG.10453"; transcript_id "MSTRG.10453.32";
chr1	StringTie	exon	149887915	149888123	1000	+	.	gene_id "MSTRG.10453"; transcript_id "MSTRG.10453.32"; exon_number "1";
chr1	StringTie	exon	149899460	149899730	1000	+	.	gene_id "MSTRG.10453"; transcript_id "MSTRG.10453.32"; exon_number "2";
chr1	StringTie	exon	149900123	149900825	1000	+	.	gene_id "MSTRG.10453"; transcript_id "MSTRG.10453.32"; exon_number "3";
chr1	StringTie	transcript	149888078	149900817	1000	+	.	gene_id "MSTRG.10453"; transcript_id "MSTRG.10453.33";
chr1	StringTie	exon	149888078	149888123	1000	+	.	gene_id "MSTRG.10453"; transcript_id "MSTRG.10453.33"; exon_number "1";
chr1	StringTie	exon	149899481	149899730	1000	+	.	gene_id "MSTRG.10453"; transcript_id "MSTRG.10453.33"; exon_number "2";
chr1	StringTie	exon	149900010	149900817	1000	+	.	gene_id "MSTRG.10453"; transcript_id "MSTRG.10453.33"; exon_number "3";
chr1	StringTie	transcript	149888096	149900795	1000	+	.	gene_id "MSTRG.10453"; transcript_id "MSTRG.10453.34";
chr1	StringTie	exon	149888096	149888123	1000	+	.	gene_id "MSTRG.10453"; transcript_id "MSTRG.10453.34"; exon_number "1";
chr1	StringTie	exon	149899481	149899730	1000	+	.	gene_id "MSTRG.10453"; transcript_id "MSTRG.10453.34"; exon_number "2";
chr1	StringTie	exon	149899843	149900795	1000	+	.	gene_id "MSTRG.10453"; transcript_id "MSTRG.10453.34"; exon_number "3";
chr1	StringTie	transcript	149888096	149900795	1000	+	.	gene_id "MSTRG.10453"; transcript_id "MSTRG.10453.35";
chr1	StringTie	exon	149888096	149888123	1000	+	.	gene_id "MSTRG.10453"; transcript_id "MSTRG.10453.35"; exon_number "1";
chr1	StringTie	exon	149899481	149899672	1000	+	.	gene_id "MSTRG.10453"; transcript_id "MSTRG.10453.35"; exon_number "2";
chr1	StringTie	exon	149899843	149900795	1000	+	.	gene_id "MSTRG.10453"; transcript_id "MSTRG.10453.35"; exon_number "3";
chr1	StringTie	transcript	149898315	149900795	1000	+	.	gene_id "MSTRG.10453"; transcript_id "MSTRG.10453.36";
chr1	StringTie	exon	149898315	149899146	1000	+	.	gene_id "MSTRG.10453"; transcript_id "MSTRG.10453.36"; exon_number "1";
chr1	StringTie	exon	149899460	149899668	1000	+	.	gene_id "MSTRG.10453"; transcript_id "MSTRG.10453.36"; exon_number "2";
chr1	StringTie	exon	149900010	149900795	1000	+	.	gene_id "MSTRG.10453"; transcript_id "MSTRG.10453.36"; exon_number "3";
chr1	StringTie	transcript	149899515	149900883	1000	+	.	gene_id "MSTRG.10453"; transcript_id "MSTRG.10453.37";
chr1	StringTie	exon	149899515	149899848	1000	+	.	gene_id "MSTRG.10453"; transcript_id "MSTRG.10453.37"; exon_number "1";
chr1	StringTie	exon	149900010	149900883	1000	+	.	gene_id "MSTRG.10453"; transcript_id "MSTRG.10453.37"; exon_number "2";
chr1	StringTie	transcript	149899569	149900795	1000	+	.	gene_id "MSTRG.10453"; transcript_id "MSTRG.10453.38";
chr1	StringTie	exon	149899569	149899672	1000	+	.	gene_id "MSTRG.10453"; transcript_id "MSTRG.10453.38"; exon_number "1";
chr1	StringTie	exon	149899843	149900102	1000	+	.	gene_id "MSTRG.10453"; transcript_id "MSTRG.10453.38"; exon_number "2";
chr1	StringTie	exon	149900159	149900795	1000	+	.	gene_id "MSTRG.10453"; transcript_id "MSTRG.10453.38"; exon_number "3";
chr1	StringTie	transcript	149899569	149900795	1000	+	.	gene_id "MSTRG.10453"; transcript_id "MSTRG.10453.39";
chr1	StringTie	exon	149899569	149899730	1000	+	.	gene_id "MSTRG.10453"; transcript_id "MSTRG.10453.39"; exon_number "1";
chr1	StringTie	exon	149900010	149900102	1000	+	.	gene_id "MSTRG.10453"; transcript_id "MSTRG.10453.39"; exon_number "2";
chr1	StringTie	exon	149900159	149900795	1000	+	.	gene_id "MSTRG.10453"; transcript_id "MSTRG.10453.39"; exon_number "3";
chr1	StringTie	transcript	149884459	149885201	1000	+	.	gene_id "MSTRG.10453"; transcript_id "MSTRG.10453.4";
chr1	StringTie	exon	149884459	149884688	1000	+	.	gene_id "MSTRG.10453"; transcript_id "MSTRG.10453.4"; exon_number "1";
chr1	StringTie	exon	149885168	149885201	1000	+	.	gene_id "MSTRG.10453"; transcript_id "MSTRG.10453.4"; exon_number "2";
chr1	StringTie	transcript	149899573	149900795	1000	+	.	gene_id "MSTRG.10453"; transcript_id "MSTRG.10453.40";
chr1	StringTie	exon	149899573	149900102	1000	+	.	gene_id "MSTRG.10453"; transcript_id "MSTRG.10453.40"; exon_number "1";
chr1	StringTie	exon	149900159	149900795	1000	+	.	gene_id "MSTRG.10453"; transcript_id "MSTRG.10453.40"; exon_number "2";
chr1	StringTie	transcript	149899573	149900795	1000	+	.	gene_id "MSTRG.10453"; transcript_id "MSTRG.10453.41";
chr1	StringTie	exon	149899573	149900200	1000	+	.	gene_id "MSTRG.10453"; transcript_id "MSTRG.10453.41"; exon_number "1";
chr1	StringTie	exon	149900294	149900795	1000	+	.	gene_id "MSTRG.10453"; transcript_id "MSTRG.10453.41"; exon_number "2";
chr1	StringTie	transcript	149899574	149900798	1000	+	.	gene_id "MSTRG.10453"; transcript_id "MSTRG.10453.42";
chr1	StringTie	exon	149899574	149899672	1000	+	.	gene_id "MSTRG.10453"; transcript_id "MSTRG.10453.42"; exon_number "1";
chr1	StringTie	exon	149900128	149900354	1000	+	.	gene_id "MSTRG.10453"; transcript_id "MSTRG.10453.42"; exon_number "2";
chr1	StringTie	exon	149900406	149900798	1000	+	.	gene_id "MSTRG.10453"; transcript_id "MSTRG.10453.42"; exon_number "3";
chr1	StringTie	transcript	149884459	149885182	1000	+	.	gene_id "MSTRG.10453"; transcript_id "MSTRG.10453.5";
chr1	StringTie	exon	149884459	149884688	1000	+	.	gene_id "MSTRG.10453"; transcript_id "MSTRG.10453.5"; exon_number "1";
chr1	StringTie	exon	149885164	149885182	1000	+	.	gene_id "MSTRG.10453"; transcript_id "MSTRG.10453.5"; exon_number "2";
chr1	StringTie	transcript	149884459	149886005	1000	+	.	gene_id "MSTRG.10453"; transcript_id "MSTRG.10453.6";
chr1	StringTie	exon	149884459	149884688	1000	+	.	gene_id "MSTRG.10453"; transcript_id "MSTRG.10453.6"; exon_number "1";
chr1	StringTie	exon	149885114	149885451	1000	+	.	gene_id "MSTRG.10453"; transcript_id "MSTRG.10453.6"; exon_number "2";
chr1	StringTie	exon	149885520	149886005	1000	+	.	gene_id "MSTRG.10453"; transcript_id "MSTRG.10453.6"; exon_number "3";
chr1	StringTie	transcript	149884471	149900795	1000	+	.	gene_id "MSTRG.10453"; transcript_id "MSTRG.10453.7";
chr1	StringTie	exon	149884471	149884663	1000	+	.	gene_id "MSTRG.10453"; transcript_id "MSTRG.10453.7"; exon_number "1";
chr1	StringTie	exon	149884757	149885109	1000	+	.	gene_id "MSTRG.10453"; transcript_id "MSTRG.10453.7"; exon_number "2";
chr1	StringTie	exon	149885164	149885168	1000	+	.	gene_id "MSTRG.10453"; transcript_id "MSTRG.10453.7"; exon_number "3";
chr1	StringTie	exon	149885273	149885451	1000	+	.	gene_id "MSTRG.10453"; transcript_id "MSTRG.10453.7"; exon_number "4";
chr1	StringTie	exon	149885520	149885675	1000	+	.	gene_id "MSTRG.10453"; transcript_id "MSTRG.10453.7"; exon_number "5";
chr1	StringTie	exon	149885994	149886340	1000	+	.	gene_id "MSTRG.10453"; transcript_id "MSTRG.10453.7"; exon_number "6";
chr1	StringTie	exon	149886401	149886641	1000	+	.	gene_id "MSTRG.10453"; transcript_id "MSTRG.10453.7"; exon_number "7";
chr1	StringTie	exon	149899460	149899672	1000	+	.	gene_id "MSTRG.10453"; transcript_id "MSTRG.10453.7"; exon_number "8";
chr1	StringTie	exon	149900010	149900795	1000	+	.	gene_id "MSTRG.10453"; transcript_id "MSTRG.10453.7"; exon_number "9";
chr1	StringTie	transcript	149884471	149885694	1000	+	.	gene_id "MSTRG.10453"; transcript_id "MSTRG.10453.8";
chr1	StringTie	exon	149884471	149884869	1000	+	.	gene_id "MSTRG.10453"; transcript_id "MSTRG.10453.8"; exon_number "1";
chr1	StringTie	exon	149884922	149884997	1000	+	.	gene_id "MSTRG.10453"; transcript_id "MSTRG.10453.8"; exon_number "2";
chr1	StringTie	exon	149885494	149885694	1000	+	.	gene_id "MSTRG.10453"; transcript_id "MSTRG.10453.8"; exon_number "3";
chr1	StringTie	transcript	149884540	149885034	1000	+	.	gene_id "MSTRG.10453"; transcript_id "MSTRG.10453.9";
chr1	StringTie	exon	149884540	149884787	1000	+	.	gene_id "MSTRG.10453"; transcript_id "MSTRG.10453.9"; exon_number "1";
chr1	StringTie	exon	149884870	149885034	1000	+	.	gene_id "MSTRG.10453"; transcript_id "MSTRG.10453.9"; exon_number "2";
chr2	StringTie	transcript	193704428	193704708	1000	.	.	gene_id "MSTRG.104530"; transcript_id "MSTRG.104530.1";
chr2	StringTie	exon	193704428	193704708	1000	.	.	gene_id "MSTRG.104530"; transcript_id "MSTRG.104530.1"; exon_number "1";
chr2	StringTie	transcript	193712829	193714223	1000	.	.	gene_id "MSTRG.104531"; transcript_id "MSTRG.104531.1";
chr2	StringTie	exon	193712829	193714223	1000	.	.	gene_id "MSTRG.104531"; transcript_id "MSTRG.104531.1"; exon_number "1";
chr2	StringTie	transcript	193714492	193714719	1000	.	.	gene_id "MSTRG.104532"; transcript_id "MSTRG.104532.1";
chr2	StringTie	exon	193714492	193714719	1000	.	.	gene_id "MSTRG.104532"; transcript_id "MSTRG.104532.1"; exon_number "1";
chr2	StringTie	transcript	193715799	193719607	1000	.	.	gene_id "MSTRG.104533"; transcript_id "MSTRG.104533.1";
chr2	StringTie	exon	193715799	193719607	1000	.	.	gene_id "MSTRG.104533"; transcript_id "MSTRG.104533.1"; exon_number "1";
chr2	StringTie	transcript	193726945	193727981	1000	.	.	gene_id "MSTRG.104534"; transcript_id "MSTRG.104534.1";
chr2	StringTie	exon	193726945	193727981	1000	.	.	gene_id "MSTRG.104534"; transcript_id "MSTRG.104534.1"; exon_number "1";
chr2	StringTie	transcript	193728465	193729941	1000	.	.	gene_id "MSTRG.104535"; transcript_id "MSTRG.104535.1";
chr2	StringTie	exon	193728465	193729941	1000	.	.	gene_id "MSTRG.104535"; transcript_id "MSTRG.104535.1"; exon_number "1";
chr2	StringTie	transcript	193499088	193504382	1000	-	.	gene_id "MSTRG.104536"; transcript_id "MSTRG.104536.1";
chr2	StringTie	exon	193499088	193499187	1000	-	.	gene_id "MSTRG.104536"; transcript_id "MSTRG.104536.1"; exon_number "1";
chr2	StringTie	exon	193502297	193503067	1000	-	.	gene_id "MSTRG.104536"; transcript_id "MSTRG.104536.1"; exon_number "2";
chr2	StringTie	exon	193504015	193504382	1000	-	.	gene_id "MSTRG.104536"; transcript_id "MSTRG.104536.1"; exon_number "3";
chr2	StringTie	transcript	193501068	193522543	1000	+	.	gene_id "MSTRG.104537"; transcript_id "MSTRG.104537.1";
chr2	StringTie	exon	193501068	193502999	1000	+	.	gene_id "MSTRG.104537"; transcript_id "MSTRG.104537.1"; exon_number "1";
chr2	StringTie	exon	193518195	193522543	1000	+	.	gene_id "MSTRG.104537"; transcript_id "MSTRG.104537.1"; exon_number "2";
chr2	StringTie	transcript	193502747	193520773	1000	+	.	gene_id "MSTRG.104537"; transcript_id "MSTRG.104537.2";
chr2	StringTie	exon	193502747	193502999	1000	+	.	gene_id "MSTRG.104537"; transcript_id "MSTRG.104537.2"; exon_number "1";
chr2	StringTie	exon	193518303	193520773	1000	+	.	gene_id "MSTRG.104537"; transcript_id "MSTRG.104537.2"; exon_number "2";
chr2	StringTie	transcript	193502768	193516234	1000	+	.	gene_id "MSTRG.104537"; transcript_id "MSTRG.104537.3";
chr2	StringTie	exon	193502768	193502999	1000	+	.	gene_id "MSTRG.104537"; transcript_id "MSTRG.104537.3"; exon_number "1";
chr2	StringTie	exon	193515074	193516234	1000	+	.	gene_id "MSTRG.104537"; transcript_id "MSTRG.104537.3"; exon_number "2";
chr2	StringTie	transcript	193518867	193619829	1000	-	.	gene_id "MSTRG.104538"; transcript_id "MSTRG.104538.1";
chr2	StringTie	exon	193518867	193520744	1000	-	.	gene_id "MSTRG.104538"; transcript_id "MSTRG.104538.1"; exon_number "1";
chr2	StringTie	exon	193526323	193526372	1000	-	.	gene_id "MSTRG.104538"; transcript_id "MSTRG.104538.1"; exon_number "2";
chr2	StringTie	exon	193560899	193619829	1000	-	.	gene_id "MSTRG.104538"; transcript_id "MSTRG.104538.1"; exon_number "3";
chr2	StringTie	transcript	193572308	193581868	1000	-	.	gene_id "MSTRG.104538"; transcript_id "MSTRG.104538.2";
chr2	StringTie	exon	193572308	193576612	1000	-	.	gene_id "MSTRG.104538"; transcript_id "MSTRG.104538.2"; exon_number "1";
chr2	StringTie	exon	193580299	193581868	1000	-	.	gene_id "MSTRG.104538"; transcript_id "MSTRG.104538.2"; exon_number "2";
chr2	StringTie	transcript	193572409	193580524	1000	-	.	gene_id "MSTRG.104538"; transcript_id "MSTRG.104538.3";
chr2	StringTie	exon	193572409	193574835	1000	-	.	gene_id "MSTRG.104538"; transcript_id "MSTRG.104538.3"; exon_number "1";
chr2	StringTie	exon	193576452	193576612	1000	-	.	gene_id "MSTRG.104538"; transcript_id "MSTRG.104538.3"; exon_number "2";
chr2	StringTie	exon	193580299	193580524	1000	-	.	gene_id "MSTRG.104538"; transcript_id "MSTRG.104538.3"; exon_number "3";
chr2	StringTie	transcript	193574371	193582294	1000	-	.	gene_id "MSTRG.104538"; transcript_id "MSTRG.104538.4";
chr2	StringTie	exon	193574371	193575694	1000	-	.	gene_id "MSTRG.104538"; transcript_id "MSTRG.104538.4"; exon_number "1";
chr2	StringTie	exon	193576452	193582294	1000	-	.	gene_id "MSTRG.104538"; transcript_id "MSTRG.104538.4"; exon_number "2";
chr2	StringTie	transcript	193523904	193554258	1000	+	.	gene_id "MSTRG.104539"; transcript_id "MSTRG.104539.1";
chr2	StringTie	exon	193523904	193525816	1000	+	.	gene_id "MSTRG.104539"; transcript_id "MSTRG.104539.1"; exon_number "1";
chr2	StringTie	exon	193550059	193554258	1000	+	.	gene_id "MSTRG.104539"; transcript_id "MSTRG.104539.1"; exon_number "2";
chr2	StringTie	transcript	193535880	193555602	1000	+	.	gene_id "MSTRG.104539"; transcript_id "MSTRG.104539.2";
chr2	StringTie	exon	193535880	193546969	1000	+	.	gene_id "MSTRG.104539"; transcript_id "MSTRG.104539.2"; exon_number "1";
chr2	StringTie	exon	193547115	193555602	1000	+	.	gene_id "MSTRG.104539"; transcript_id "MSTRG.104539.2"; exon_number "2";
chr1	StringTie	transcript	149923317	149928344	1000	-	.	gene_id "MSTRG.10454"; transcript_id "ENST00000271628"; gene_name "SF3B4"; ref_gene_id "ENSG00000143368";
chr1	StringTie	exon	149923317	149923729	1000	-	.	gene_id "MSTRG.10454"; transcript_id "ENST00000271628"; exon_number "1"; gene_name "SF3B4"; ref_gene_id "ENSG00000143368";
chr1	StringTie	exon	149923841	149924014	1000	-	.	gene_id "MSTRG.10454"; transcript_id "ENST00000271628"; exon_number "2"; gene_name "SF3B4"; ref_gene_id "ENSG00000143368";
chr1	StringTie	exon	149925836	149926042	1000	-	.	gene_id "MSTRG.10454"; transcript_id "ENST00000271628"; exon_number "3"; gene_name "SF3B4"; ref_gene_id "ENSG00000143368";
chr1	StringTie	exon	149926376	149926918	1000	-	.	gene_id "MSTRG.10454"; transcript_id "ENST00000271628"; exon_number "4"; gene_name "SF3B4"; ref_gene_id "ENSG00000143368";
chr1	StringTie	exon	149927166	149927294	1000	-	.	gene_id "MSTRG.10454"; transcript_id "ENST00000271628"; exon_number "5"; gene_name "SF3B4"; ref_gene_id "ENSG00000143368";
chr1	StringTie	exon	149927726	149928344	1000	-	.	gene_id "MSTRG.10454"; transcript_id "ENST00000271628"; exon_number "6"; gene_name "SF3B4"; ref_gene_id "ENSG00000143368";
chr1	StringTie	transcript	149928652	149936350	1000	-	.	gene_id "MSTRG.10454"; transcript_id "ENST00000369140"; gene_name "MTMR11"; ref_gene_id "ENSG00000014914";
chr1	StringTie	exon	149928652	149928901	1000	-	.	gene_id "MSTRG.10454"; transcript_id "ENST00000369140"; exon_number "1"; gene_name "MTMR11"; ref_gene_id "ENSG00000014914";
chr1	StringTie	exon	149929155	149929317	1000	-	.	gene_id "MSTRG.10454"; transcript_id "ENST00000369140"; exon_number "2"; gene_name "MTMR11"; ref_gene_id "ENSG00000014914";
chr1	StringTie	exon	149929623	149929916	1000	-	.	gene_id "MSTRG.10454"; transcript_id "ENST00000369140"; exon_number "3"; gene_name "MTMR11"; ref_gene_id "ENSG00000014914";
chr1	StringTie	exon	149930365	149930547	1000	-	.	gene_id "MSTRG.10454"; transcript_id "ENST00000369140"; exon_number "4"; gene_name "MTMR11"; ref_gene_id "ENSG00000014914";
chr1	StringTie	exon	149930792	149930965	1000	-	.	gene_id "MSTRG.10454"; transcript_id "ENST00000369140"; exon_number "5"; gene_name "MTMR11"; ref_gene_id "ENSG00000014914";
chr1	StringTie	exon	149931260	149931426	1000	-	.	gene_id "MSTRG.10454"; transcript_id "ENST00000369140"; exon_number "6"; gene_name "MTMR11"; ref_gene_id "ENSG00000014914";
chr1	StringTie	exon	149931944	149932014	1000	-	.	gene_id "MSTRG.10454"; transcript_id "ENST00000369140"; exon_number "7"; gene_name "MTMR11"; ref_gene_id "ENSG00000014914";
chr1	StringTie	exon	149932264	149932330	1000	-	.	gene_id "MSTRG.10454"; transcript_id "ENST00000369140"; exon_number "8"; gene_name "MTMR11"; ref_gene_id "ENSG00000014914";
chr1	StringTie	exon	149933406	149933530	1000	-	.	gene_id "MSTRG.10454"; transcript_id "ENST00000369140"; exon_number "9"; gene_name "MTMR11"; ref_gene_id "ENSG00000014914";
chr1	StringTie	exon	149933610	149933698	1000	-	.	gene_id "MSTRG.10454"; transcript_id "ENST00000369140"; exon_number "10"; gene_name "MTMR11"; ref_gene_id "ENSG00000014914";
chr1	StringTie	exon	149933855	149933942	1000	-	.	gene_id "MSTRG.10454"; transcript_id "ENST00000369140"; exon_number "11"; gene_name "MTMR11"; ref_gene_id "ENSG00000014914";
chr1	StringTie	exon	149934191	149934326	1000	-	.	gene_id "MSTRG.10454"; transcript_id "ENST00000369140"; exon_number "12"; gene_name "MTMR11"; ref_gene_id "ENSG00000014914";
chr1	StringTie	exon	149934448	149934526	1000	-	.	gene_id "MSTRG.10454"; transcript_id "ENST00000369140"; exon_number "13"; gene_name "MTMR11"; ref_gene_id "ENSG00000014914";
chr1	StringTie	exon	149934986	149935128	1000	-	.	gene_id "MSTRG.10454"; transcript_id "ENST00000369140"; exon_number "14"; gene_name "MTMR11"; ref_gene_id "ENSG00000014914";
chr1	StringTie	exon	149935299	149935359	1000	-	.	gene_id "MSTRG.10454"; transcript_id "ENST00000369140"; exon_number "15"; gene_name "MTMR11"; ref_gene_id "ENSG00000014914";
chr1	StringTie	exon	149935584	149935620	1000	-	.	gene_id "MSTRG.10454"; transcript_id "ENST00000369140"; exon_number "16"; gene_name "MTMR11"; ref_gene_id "ENSG00000014914";
chr1	StringTie	exon	149936154	149936350	1000	-	.	gene_id "MSTRG.10454"; transcript_id "ENST00000369140"; exon_number "17"; gene_name "MTMR11"; ref_gene_id "ENSG00000014914";
chr1	StringTie	transcript	149905472	149917841	1000	-	.	gene_id "MSTRG.10454"; transcript_id "ENST00000369145"; gene_name "SV2A"; ref_gene_id "ENSG00000159164";
chr1	StringTie	exon	149905472	149906039	1000	-	.	gene_id "MSTRG.10454"; transcript_id "ENST00000369145"; exon_number "1"; gene_name "SV2A"; ref_gene_id "ENSG00000159164";
chr1	StringTie	exon	149906650	149906856	1000	-	.	gene_id "MSTRG.10454"; transcript_id "ENST00000369145"; exon_number "2"; gene_name "SV2A"; ref_gene_id "ENSG00000159164";
chr1	StringTie	exon	149907700	149907833	1000	-	.	gene_id "MSTRG.10454"; transcript_id "ENST00000369145"; exon_number "3"; gene_name "SV2A"; ref_gene_id "ENSG00000159164";
chr1	StringTie	exon	149908042	149908206	1000	-	.	gene_id "MSTRG.10454"; transcript_id "ENST00000369145"; exon_number "4"; gene_name "SV2A"; ref_gene_id "ENSG00000159164";
chr1	StringTie	exon	149909192	149909280	1000	-	.	gene_id "MSTRG.10454"; transcript_id "ENST00000369145"; exon_number "5"; gene_name "SV2A"; ref_gene_id "ENSG00000159164";
chr1	StringTie	exon	149909461	149909571	1000	-	.	gene_id "MSTRG.10454"; transcript_id "ENST00000369145"; exon_number "6"; gene_name "SV2A"; ref_gene_id "ENSG00000159164";
chr1	StringTie	exon	149909801	149909890	1000	-	.	gene_id "MSTRG.10454"; transcript_id "ENST00000369145"; exon_number "7"; gene_name "SV2A"; ref_gene_id "ENSG00000159164";
chr1	StringTie	exon	149910570	149910703	1000	-	.	gene_id "MSTRG.10454"; transcript_id "ENST00000369145"; exon_number "8"; gene_name "SV2A"; ref_gene_id "ENSG00000159164";
chr1	StringTie	exon	149910826	149910977	1000	-	.	gene_id "MSTRG.10454"; transcript_id "ENST00000369145"; exon_number "9"; gene_name "SV2A"; ref_gene_id "ENSG00000159164";
chr1	StringTie	exon	149911800	149911980	1000	-	.	gene_id "MSTRG.10454"; transcript_id "ENST00000369145"; exon_number "10"; gene_name "SV2A"; ref_gene_id "ENSG00000159164";
chr1	StringTie	exon	149913219	149914187	1000	-	.	gene_id "MSTRG.10454"; transcript_id "ENST00000369145"; exon_number "11"; gene_name "SV2A"; ref_gene_id "ENSG00000159164";
chr1	StringTie	exon	149917739	149917841	1000	-	.	gene_id "MSTRG.10454"; transcript_id "ENST00000369145"; exon_number "12"; gene_name "SV2A"; ref_gene_id "ENSG00000159164";
chr1	StringTie	transcript	149903318	149917882	1000	-	.	gene_id "MSTRG.10454"; transcript_id "ENST00000369146"; gene_name "SV2A"; ref_gene_id "ENSG00000159164";
chr1	StringTie	exon	149903318	149905197	1000	-	.	gene_id "MSTRG.10454"; transcript_id "ENST00000369146"; exon_number "1"; gene_name "SV2A"; ref_gene_id "ENSG00000159164";
chr1	StringTie	exon	149905880	149906039	1000	-	.	gene_id "MSTRG.10454"; transcript_id "ENST00000369146"; exon_number "2"; gene_name "SV2A"; ref_gene_id "ENSG00000159164";
chr1	StringTie	exon	149906650	149906856	1000	-	.	gene_id "MSTRG.10454"; transcript_id "ENST00000369146"; exon_number "3"; gene_name "SV2A"; ref_gene_id "ENSG00000159164";
chr1	StringTie	exon	149907700	149907833	1000	-	.	gene_id "MSTRG.10454"; transcript_id "ENST00000369146"; exon_number "4"; gene_name "SV2A"; ref_gene_id "ENSG00000159164";
chr1	StringTie	exon	149908042	149908206	1000	-	.	gene_id "MSTRG.10454"; transcript_id "ENST00000369146"; exon_number "5"; gene_name "SV2A"; ref_gene_id "ENSG00000159164";
chr1	StringTie	exon	149909192	149909280	1000	-	.	gene_id "MSTRG.10454"; transcript_id "ENST00000369146"; exon_number "6"; gene_name "SV2A"; ref_gene_id "ENSG00000159164";
chr1	StringTie	exon	149909461	149909571	1000	-	.	gene_id "MSTRG.10454"; transcript_id "ENST00000369146"; exon_number "7"; gene_name "SV2A"; ref_gene_id "ENSG00000159164";
chr1	StringTie	exon	149909801	149909890	1000	-	.	gene_id "MSTRG.10454"; transcript_id "ENST00000369146"; exon_number "8"; gene_name "SV2A"; ref_gene_id "ENSG00000159164";
chr1	StringTie	exon	149910570	149910703	1000	-	.	gene_id "MSTRG.10454"; transcript_id "ENST00000369146"; exon_number "9"; gene_name "SV2A"; ref_gene_id "ENSG00000159164";
chr1	StringTie	exon	149910826	149910977	1000	-	.	gene_id "MSTRG.10454"; transcript_id "ENST00000369146"; exon_number "10"; gene_name "SV2A"; ref_gene_id "ENSG00000159164";
chr1	StringTie	exon	149911800	149911980	1000	-	.	gene_id "MSTRG.10454"; transcript_id "ENST00000369146"; exon_number "11"; gene_name "SV2A"; ref_gene_id "ENSG00000159164";
chr1	StringTie	exon	149913219	149914187	1000	-	.	gene_id "MSTRG.10454"; transcript_id "ENST00000369146"; exon_number "12"; gene_name "SV2A"; ref_gene_id "ENSG00000159164";
chr1	StringTie	exon	149917739	149917882	1000	-	.	gene_id "MSTRG.10454"; transcript_id "ENST00000369146"; exon_number "13"; gene_name "SV2A"; ref_gene_id "ENSG00000159164";
chr1	StringTie	transcript	149947291	150010675	1000	-	.	gene_id "MSTRG.10454"; transcript_id "ENST00000417191"; gene_name "OTUD7B"; ref_gene_id "ENSG00000264522";
chr1	StringTie	exon	149947291	149947335	1000	-	.	gene_id "MSTRG.10454"; transcript_id "ENST00000417191"; exon_number "1"; gene_name "OTUD7B"; ref_gene_id "ENSG00000264522";
chr1	StringTie	exon	149948969	149949083	1000	-	.	gene_id "MSTRG.10454"; transcript_id "ENST00000417191"; exon_number "2"; gene_name "OTUD7B"; ref_gene_id "ENSG00000264522";
chr1	StringTie	exon	149949629	149949778	1000	-	.	gene_id "MSTRG.10454"; transcript_id "ENST00000417191"; exon_number "3"; gene_name "OTUD7B"; ref_gene_id "ENSG00000264522";
chr1	StringTie	exon	149950094	149950221	1000	-	.	gene_id "MSTRG.10454"; transcript_id "ENST00000417191"; exon_number "4"; gene_name "OTUD7B"; ref_gene_id "ENSG00000264522";
chr1	StringTie	exon	149959684	149959796	1000	-	.	gene_id "MSTRG.10454"; transcript_id "ENST00000417191"; exon_number "5"; gene_name "OTUD7B"; ref_gene_id "ENSG00000264522";
chr1	StringTie	exon	149964222	149964349	1000	-	.	gene_id "MSTRG.10454"; transcript_id "ENST00000417191"; exon_number "6"; gene_name "OTUD7B"; ref_gene_id "ENSG00000264522";
chr1	StringTie	exon	149965777	149965878	1000	-	.	gene_id "MSTRG.10454"; transcript_id "ENST00000417191"; exon_number "7"; gene_name "OTUD7B"; ref_gene_id "ENSG00000264522";
chr1	StringTie	exon	149967294	149967521	1000	-	.	gene_id "MSTRG.10454"; transcript_id "ENST00000417191"; exon_number "8"; gene_name "OTUD7B"; ref_gene_id "ENSG00000264522";
chr1	StringTie	exon	149971063	149971251	1000	-	.	gene_id "MSTRG.10454"; transcript_id "ENST00000417191"; exon_number "9"; gene_name "OTUD7B"; ref_gene_id "ENSG00000264522";
chr1	StringTie	exon	149977426	149977570	1000	-	.	gene_id "MSTRG.10454"; transcript_id "ENST00000417191"; exon_number "10"; gene_name "OTUD7B"; ref_gene_id "ENSG00000264522";
chr1	StringTie	exon	150010594	150010675	1000	-	.	gene_id "MSTRG.10454"; transcript_id "ENST00000417191"; exon_number "11"; gene_name "OTUD7B"; ref_gene_id "ENSG00000264522";
chr1	StringTie	transcript	149928654	149936898	1000	-	.	gene_id "MSTRG.10454"; transcript_id "ENST00000439741"; gene_name "MTMR11"; ref_gene_id "ENSG00000014914";
chr1	StringTie	exon	149928654	149929317	1000	-	.	gene_id "MSTRG.10454"; transcript_id "ENST00000439741"; exon_number "1"; gene_name "MTMR11"; ref_gene_id "ENSG00000014914";
chr1	StringTie	exon	149929623	149929916	1000	-	.	gene_id "MSTRG.10454"; transcript_id "ENST00000439741"; exon_number "2"; gene_name "MTMR11"; ref_gene_id "ENSG00000014914";
chr1	StringTie	exon	149930365	149930547	1000	-	.	gene_id "MSTRG.10454"; transcript_id "ENST00000439741"; exon_number "3"; gene_name "MTMR11"; ref_gene_id "ENSG00000014914";
chr1	StringTie	exon	149930792	149930965	1000	-	.	gene_id "MSTRG.10454"; transcript_id "ENST00000439741"; exon_number "4"; gene_name "MTMR11"; ref_gene_id "ENSG00000014914";
chr1	StringTie	exon	149931260	149931426	1000	-	.	gene_id "MSTRG.10454"; transcript_id "ENST00000439741"; exon_number "5"; gene_name "MTMR11"; ref_gene_id "ENSG00000014914";
chr1	StringTie	exon	149931944	149932014	1000	-	.	gene_id "MSTRG.10454"; transcript_id "ENST00000439741"; exon_number "6"; gene_name "MTMR11"; ref_gene_id "ENSG00000014914";
chr1	StringTie	exon	149932264	149932330	1000	-	.	gene_id "MSTRG.10454"; transcript_id "ENST00000439741"; exon_number "7"; gene_name "MTMR11"; ref_gene_id "ENSG00000014914";
chr1	StringTie	exon	149933406	149933530	1000	-	.	gene_id "MSTRG.10454"; transcript_id "ENST00000439741"; exon_number "8"; gene_name "MTMR11"; ref_gene_id "ENSG00000014914";
chr1	StringTie	exon	149933610	149933698	1000	-	.	gene_id "MSTRG.10454"; transcript_id "ENST00000439741"; exon_number "9"; gene_name "MTMR11"; ref_gene_id "ENSG00000014914";
chr1	StringTie	exon	149933855	149933942	1000	-	.	gene_id "MSTRG.10454"; transcript_id "ENST00000439741"; exon_number "10"; gene_name "MTMR11"; ref_gene_id "ENSG00000014914";
chr1	StringTie	exon	149934191	149934326	1000	-	.	gene_id "MSTRG.10454"; transcript_id "ENST00000439741"; exon_number "11"; gene_name "MTMR11"; ref_gene_id "ENSG00000014914";
chr1	StringTie	exon	149934448	149934526	1000	-	.	gene_id "MSTRG.10454"; transcript_id "ENST00000439741"; exon_number "12"; gene_name "MTMR11"; ref_gene_id "ENSG00000014914";
chr1	StringTie	exon	149934986	149935128	1000	-	.	gene_id "MSTRG.10454"; transcript_id "ENST00000439741"; exon_number "13"; gene_name "MTMR11"; ref_gene_id "ENSG00000014914";
chr1	StringTie	exon	149935299	149935359	1000	-	.	gene_id "MSTRG.10454"; transcript_id "ENST00000439741"; exon_number "14"; gene_name "MTMR11"; ref_gene_id "ENSG00000014914";
chr1	StringTie	exon	149935584	149935705	1000	-	.	gene_id "MSTRG.10454"; transcript_id "ENST00000439741"; exon_number "15"; gene_name "MTMR11"; ref_gene_id "ENSG00000014914";
chr1	StringTie	exon	149936154	149936229	1000	-	.	gene_id "MSTRG.10454"; transcript_id "ENST00000439741"; exon_number "16"; gene_name "MTMR11"; ref_gene_id "ENSG00000014914";
chr1	StringTie	exon	149936582	149936898	1000	-	.	gene_id "MSTRG.10454"; transcript_id "ENST00000439741"; exon_number "17"; gene_name "MTMR11"; ref_gene_id "ENSG00000014914";
chr1	StringTie	transcript	149926382	149927591	1000	-	.	gene_id "MSTRG.10454"; transcript_id "ENST00000457312"; gene_name "SF3B4"; ref_gene_id "ENSG00000143368";
chr1	StringTie	exon	149926382	149926918	1000	-	.	gene_id "MSTRG.10454"; transcript_id "ENST00000457312"; exon_number "1"; gene_name "SF3B4"; ref_gene_id "ENSG00000143368";
chr1	StringTie	exon	149927166	149927294	1000	-	.	gene_id "MSTRG.10454"; transcript_id "ENST00000457312"; exon_number "2"; gene_name "SF3B4"; ref_gene_id "ENSG00000143368";
chr1	StringTie	exon	149927432	149927591	1000	-	.	gene_id "MSTRG.10454"; transcript_id "ENST00000457312"; exon_number "3"; gene_name "SF3B4"; ref_gene_id "ENSG00000143368";
chr1	StringTie	transcript	149928651	149936825	1000	-	.	gene_id "MSTRG.10454"; transcript_id "ENST00000466496"; gene_name "MTMR11"; ref_gene_id "ENSG00000014914";
chr1	StringTie	exon	149928651	149929317	1000	-	.	gene_id "MSTRG.10454"; transcript_id "ENST00000466496"; exon_number "1"; gene_name "MTMR11"; ref_gene_id "ENSG00000014914";
chr1	StringTie	exon	149929623	149929916	1000	-	.	gene_id "MSTRG.10454"; transcript_id "ENST00000466496"; exon_number "2"; gene_name "MTMR11"; ref_gene_id "ENSG00000014914";
chr1	StringTie	exon	149930365	149930547	1000	-	.	gene_id "MSTRG.10454"; transcript_id "ENST00000466496"; exon_number "3"; gene_name "MTMR11"; ref_gene_id "ENSG00000014914";
chr1	StringTie	exon	149930792	149930965	1000	-	.	gene_id "MSTRG.10454"; transcript_id "ENST00000466496"; exon_number "4"; gene_name "MTMR11"; ref_gene_id "ENSG00000014914";
chr1	StringTie	exon	149934191	149934326	1000	-	.	gene_id "MSTRG.10454"; transcript_id "ENST00000466496"; exon_number "5"; gene_name "MTMR11"; ref_gene_id "ENSG00000014914";
chr1	StringTie	exon	149934448	149934526	1000	-	.	gene_id "MSTRG.10454"; transcript_id "ENST00000466496"; exon_number "6"; gene_name "MTMR11"; ref_gene_id "ENSG00000014914";
chr1	StringTie	exon	149934986	149935128	1000	-	.	gene_id "MSTRG.10454"; transcript_id "ENST00000466496"; exon_number "7"; gene_name "MTMR11"; ref_gene_id "ENSG00000014914";
chr1	StringTie	exon	149935299	149935359	1000	-	.	gene_id "MSTRG.10454"; transcript_id "ENST00000466496"; exon_number "8"; gene_name "MTMR11"; ref_gene_id "ENSG00000014914";
chr1	StringTie	exon	149936154	149936229	1000	-	.	gene_id "MSTRG.10454"; transcript_id "ENST00000466496"; exon_number "9"; gene_name "MTMR11"; ref_gene_id "ENSG00000014914";
chr1	StringTie	exon	149936711	149936825	1000	-	.	gene_id "MSTRG.10454"; transcript_id "ENST00000466496"; exon_number "10"; gene_name "MTMR11"; ref_gene_id "ENSG00000014914";
chr1	StringTie	transcript	149934183	149935486	1000	-	.	gene_id "MSTRG.10454"; transcript_id "ENST00000479272"; gene_name "MTMR11"; ref_gene_id "ENSG00000014914";
chr1	StringTie	exon	149934183	149934326	1000	-	.	gene_id "MSTRG.10454"; transcript_id "ENST00000479272"; exon_number "1"; gene_name "MTMR11"; ref_gene_id "ENSG00000014914";
chr1	StringTie	exon	149934448	149934526	1000	-	.	gene_id "MSTRG.10454"; transcript_id "ENST00000479272"; exon_number "2"; gene_name "MTMR11"; ref_gene_id "ENSG00000014914";
chr1	StringTie	exon	149934986	149935128	1000	-	.	gene_id "MSTRG.10454"; transcript_id "ENST00000479272"; exon_number "3"; gene_name "MTMR11"; ref_gene_id "ENSG00000014914";
chr1	StringTie	exon	149935299	149935486	1000	-	.	gene_id "MSTRG.10454"; transcript_id "ENST00000479272"; exon_number "4"; gene_name "MTMR11"; ref_gene_id "ENSG00000014914";
chr1	StringTie	transcript	149928651	149936869	1000	-	.	gene_id "MSTRG.10454"; transcript_id "ENST00000482025"; gene_name "MTMR11"; ref_gene_id "ENSG00000014914";
chr1	StringTie	exon	149928651	149929317	1000	-	.	gene_id "MSTRG.10454"; transcript_id "ENST00000482025"; exon_number "1"; gene_name "MTMR11"; ref_gene_id "ENSG00000014914";
chr1	StringTie	exon	149929623	149929916	1000	-	.	gene_id "MSTRG.10454"; transcript_id "ENST00000482025"; exon_number "2"; gene_name "MTMR11"; ref_gene_id "ENSG00000014914";
chr1	StringTie	exon	149930365	149930547	1000	-	.	gene_id "MSTRG.10454"; transcript_id "ENST00000482025"; exon_number "3"; gene_name "MTMR11"; ref_gene_id "ENSG00000014914";
chr1	StringTie	exon	149930792	149930965	1000	-	.	gene_id "MSTRG.10454"; transcript_id "ENST00000482025"; exon_number "4"; gene_name "MTMR11"; ref_gene_id "ENSG00000014914";
chr1	StringTie	exon	149931944	149932014	1000	-	.	gene_id "MSTRG.10454"; transcript_id "ENST00000482025"; exon_number "5"; gene_name "MTMR11"; ref_gene_id "ENSG00000014914";
chr1	StringTie	exon	149932264	149932330	1000	-	.	gene_id "MSTRG.10454"; transcript_id "ENST00000482025"; exon_number "6"; gene_name "MTMR11"; ref_gene_id "ENSG00000014914";
chr1	StringTie	exon	149933406	149933530	1000	-	.	gene_id "MSTRG.10454"; transcript_id "ENST00000482025"; exon_number "7"; gene_name "MTMR11"; ref_gene_id "ENSG00000014914";
chr1	StringTie	exon	149933610	149933942	1000	-	.	gene_id "MSTRG.10454"; transcript_id "ENST00000482025"; exon_number "8"; gene_name "MTMR11"; ref_gene_id "ENSG00000014914";
chr1	StringTie	exon	149934191	149934326	1000	-	.	gene_id "MSTRG.10454"; transcript_id "ENST00000482025"; exon_number "9"; gene_name "MTMR11"; ref_gene_id "ENSG00000014914";
chr1	StringTie	exon	149934448	149934526	1000	-	.	gene_id "MSTRG.10454"; transcript_id "ENST00000482025"; exon_number "10"; gene_name "MTMR11"; ref_gene_id "ENSG00000014914";
chr1	StringTie	exon	149934986	149935128	1000	-	.	gene_id "MSTRG.10454"; transcript_id "ENST00000482025"; exon_number "11"; gene_name "MTMR11"; ref_gene_id "ENSG00000014914";
chr1	StringTie	exon	149935299	149935359	1000	-	.	gene_id "MSTRG.10454"; transcript_id "ENST00000482025"; exon_number "12"; gene_name "MTMR11"; ref_gene_id "ENSG00000014914";
chr1	StringTie	exon	149935584	149935705	1000	-	.	gene_id "MSTRG.10454"; transcript_id "ENST00000482025"; exon_number "13"; gene_name "MTMR11"; ref_gene_id "ENSG00000014914";
chr1	StringTie	exon	149936154	149936373	1000	-	.	gene_id "MSTRG.10454"; transcript_id "ENST00000482025"; exon_number "14"; gene_name "MTMR11"; ref_gene_id "ENSG00000014914";
chr1	StringTie	exon	149936711	149936869	1000	-	.	gene_id "MSTRG.10454"; transcript_id "ENST00000482025"; exon_number "15"; gene_name "MTMR11"; ref_gene_id "ENSG00000014914";
chr1	StringTie	transcript	149928652	149936834	1000	-	.	gene_id "MSTRG.10454"; transcript_id "ENST00000482343"; gene_name "MTMR11"; ref_gene_id "ENSG00000014914";
chr1	StringTie	exon	149928652	149929916	1000	-	.	gene_id "MSTRG.10454"; transcript_id "ENST00000482343"; exon_number "1"; gene_name "MTMR11"; ref_gene_id "ENSG00000014914";
chr1	StringTie	exon	149930365	149930965	1000	-	.	gene_id "MSTRG.10454"; transcript_id "ENST00000482343"; exon_number "2"; gene_name "MTMR11"; ref_gene_id "ENSG00000014914";
chr1	StringTie	exon	149934191	149934326	1000	-	.	gene_id "MSTRG.10454"; transcript_id "ENST00000482343"; exon_number "3"; gene_name "MTMR11"; ref_gene_id "ENSG00000014914";
chr1	StringTie	exon	149934448	149934526	1000	-	.	gene_id "MSTRG.10454"; transcript_id "ENST00000482343"; exon_number "4"; gene_name "MTMR11"; ref_gene_id "ENSG00000014914";
chr1	StringTie	exon	149934986	149935128	1000	-	.	gene_id "MSTRG.10454"; transcript_id "ENST00000482343"; exon_number "5"; gene_name "MTMR11"; ref_gene_id "ENSG00000014914";
chr1	StringTie	exon	149935299	149935359	1000	-	.	gene_id "MSTRG.10454"; transcript_id "ENST00000482343"; exon_number "6"; gene_name "MTMR11"; ref_gene_id "ENSG00000014914";
chr1	StringTie	exon	149935584	149935705	1000	-	.	gene_id "MSTRG.10454"; transcript_id "ENST00000482343"; exon_number "7"; gene_name "MTMR11"; ref_gene_id "ENSG00000014914";
chr1	StringTie	exon	149936154	149936229	1000	-	.	gene_id "MSTRG.10454"; transcript_id "ENST00000482343"; exon_number "8"; gene_name "MTMR11"; ref_gene_id "ENSG00000014914";
chr1	StringTie	exon	149936582	149936834	1000	-	.	gene_id "MSTRG.10454"; transcript_id "ENST00000482343"; exon_number "9"; gene_name "MTMR11"; ref_gene_id "ENSG00000014914";
chr1	StringTie	transcript	149930077	149931387	1000	-	.	gene_id "MSTRG.10454"; transcript_id "ENST00000490310"; gene_name "MTMR11"; ref_gene_id "ENSG00000014914";
chr1	StringTie	exon	149930077	149930547	1000	-	.	gene_id "MSTRG.10454"; transcript_id "ENST00000490310"; exon_number "1"; gene_name "MTMR11"; ref_gene_id "ENSG00000014914";
chr1	StringTie	exon	149930792	149931387	1000	-	.	gene_id "MSTRG.10454"; transcript_id "ENST00000490310"; exon_number "2"; gene_name "MTMR11"; ref_gene_id "ENSG00000014914";
chr1	StringTie	transcript	149928652	149936834	1000	-	.	gene_id "MSTRG.10454"; transcript_id "ENST00000492824"; gene_name "MTMR11"; ref_gene_id "ENSG00000014914";
chr1	StringTie	exon	149928652	149929916	1000	-	.	gene_id "MSTRG.10454"; transcript_id "ENST00000492824"; exon_number "1"; gene_name "MTMR11"; ref_gene_id "ENSG00000014914";
chr1	StringTie	exon	149930365	149930965	1000	-	.	gene_id "MSTRG.10454"; transcript_id "ENST00000492824"; exon_number "2"; gene_name "MTMR11"; ref_gene_id "ENSG00000014914";
chr1	StringTie	exon	149931944	149932014	1000	-	.	gene_id "MSTRG.10454"; transcript_id "ENST00000492824"; exon_number "3"; gene_name "MTMR11"; ref_gene_id "ENSG00000014914";
chr1	StringTie	exon	149932264	149932330	1000	-	.	gene_id "MSTRG.10454"; transcript_id "ENST00000492824"; exon_number "4"; gene_name "MTMR11"; ref_gene_id "ENSG00000014914";
chr1	StringTie	exon	149933406	149933530	1000	-	.	gene_id "MSTRG.10454"; transcript_id "ENST00000492824"; exon_number "5"; gene_name "MTMR11"; ref_gene_id "ENSG00000014914";
chr1	StringTie	exon	149933610	149933942	1000	-	.	gene_id "MSTRG.10454"; transcript_id "ENST00000492824"; exon_number "6"; gene_name "MTMR11"; ref_gene_id "ENSG00000014914";
chr1	StringTie	exon	149934191	149934326	1000	-	.	gene_id "MSTRG.10454"; transcript_id "ENST00000492824"; exon_number "7"; gene_name "MTMR11"; ref_gene_id "ENSG00000014914";
chr1	StringTie	exon	149934448	149934526	1000	-	.	gene_id "MSTRG.10454"; transcript_id "ENST00000492824"; exon_number "8"; gene_name "MTMR11"; ref_gene_id "ENSG00000014914";
chr1	StringTie	exon	149934986	149935128	1000	-	.	gene_id "MSTRG.10454"; transcript_id "ENST00000492824"; exon_number "9"; gene_name "MTMR11"; ref_gene_id "ENSG00000014914";
chr1	StringTie	exon	149935299	149935359	1000	-	.	gene_id "MSTRG.10454"; transcript_id "ENST00000492824"; exon_number "10"; gene_name "MTMR11"; ref_gene_id "ENSG00000014914";
chr1	StringTie	exon	149935584	149935705	1000	-	.	gene_id "MSTRG.10454"; transcript_id "ENST00000492824"; exon_number "11"; gene_name "MTMR11"; ref_gene_id "ENSG00000014914";
chr1	StringTie	exon	149936154	149936229	1000	-	.	gene_id "MSTRG.10454"; transcript_id "ENST00000492824"; exon_number "12"; gene_name "MTMR11"; ref_gene_id "ENSG00000014914";
chr1	StringTie	exon	149936582	149936834	1000	-	.	gene_id "MSTRG.10454"; transcript_id "ENST00000492824"; exon_number "13"; gene_name "MTMR11"; ref_gene_id "ENSG00000014914";
chr1	StringTie	transcript	149931368	149933907	1000	-	.	gene_id "MSTRG.10454"; transcript_id "ENST00000493562"; gene_name "MTMR11"; ref_gene_id "ENSG00000014914";
chr1	StringTie	exon	149931368	149931426	1000	-	.	gene_id "MSTRG.10454"; transcript_id "ENST00000493562"; exon_number "1"; gene_name "MTMR11"; ref_gene_id "ENSG00000014914";
chr1	StringTie	exon	149931944	149932014	1000	-	.	gene_id "MSTRG.10454"; transcript_id "ENST00000493562"; exon_number "2"; gene_name "MTMR11"; ref_gene_id "ENSG00000014914";
chr1	StringTie	exon	149932264	149932330	1000	-	.	gene_id "MSTRG.10454"; transcript_id "ENST00000493562"; exon_number "3"; gene_name "MTMR11"; ref_gene_id "ENSG00000014914";
chr1	StringTie	exon	149933406	149933530	1000	-	.	gene_id "MSTRG.10454"; transcript_id "ENST00000493562"; exon_number "4"; gene_name "MTMR11"; ref_gene_id "ENSG00000014914";
chr1	StringTie	exon	149933610	149933907	1000	-	.	gene_id "MSTRG.10454"; transcript_id "ENST00000493562"; exon_number "5"; gene_name "MTMR11"; ref_gene_id "ENSG00000014914";
chr1	StringTie	transcript	149929674	149931592	1000	-	.	gene_id "MSTRG.10454"; transcript_id "ENST00000495054"; gene_name "MTMR11"; ref_gene_id "ENSG00000014914";
chr1	StringTie	exon	149929674	149929916	1000	-	.	gene_id "MSTRG.10454"; transcript_id "ENST00000495054"; exon_number "1"; gene_name "MTMR11"; ref_gene_id "ENSG00000014914";
chr1	StringTie	exon	149930365	149930547	1000	-	.	gene_id "MSTRG.10454"; transcript_id "ENST00000495054"; exon_number "2"; gene_name "MTMR11"; ref_gene_id "ENSG00000014914";
chr1	StringTie	exon	149930792	149930965	1000	-	.	gene_id "MSTRG.10454"; transcript_id "ENST00000495054"; exon_number "3"; gene_name "MTMR11"; ref_gene_id "ENSG00000014914";
chr1	StringTie	exon	149931260	149931592	1000	-	.	gene_id "MSTRG.10454"; transcript_id "ENST00000495054"; exon_number "4"; gene_name "MTMR11"; ref_gene_id "ENSG00000014914";
chr1	StringTie	transcript	149937812	150010676	1000	-	.	gene_id "MSTRG.10454"; transcript_id "ENST00000581312"; gene_name "OTUD7B"; ref_gene_id "ENSG00000264522";
chr1	StringTie	exon	149937812	149945065	1000	-	.	gene_id "MSTRG.10454"; transcript_id "ENST00000581312"; exon_number "1"; gene_name "OTUD7B"; ref_gene_id "ENSG00000264522";
chr1	StringTie	exon	149947251	149947335	1000	-	.	gene_id "MSTRG.10454"; transcript_id "ENST00000581312"; exon_number "2"; gene_name "OTUD7B"; ref_gene_id "ENSG00000264522";
chr1	StringTie	exon	149948969	149949083	1000	-	.	gene_id "MSTRG.10454"; transcript_id "ENST00000581312"; exon_number "3"; gene_name "OTUD7B"; ref_gene_id "ENSG00000264522";
chr1	StringTie	exon	149949629	149949778	1000	-	.	gene_id "MSTRG.10454"; transcript_id "ENST00000581312"; exon_number "4"; gene_name "OTUD7B"; ref_gene_id "ENSG00000264522";
chr1	StringTie	exon	149950094	149950221	1000	-	.	gene_id "MSTRG.10454"; transcript_id "ENST00000581312"; exon_number "5"; gene_name "OTUD7B"; ref_gene_id "ENSG00000264522";
chr1	StringTie	exon	149959684	149959796	1000	-	.	gene_id "MSTRG.10454"; transcript_id "ENST00000581312"; exon_number "6"; gene_name "OTUD7B"; ref_gene_id "ENSG00000264522";
chr1	StringTie	exon	149964222	149964349	1000	-	.	gene_id "MSTRG.10454"; transcript_id "ENST00000581312"; exon_number "7"; gene_name "OTUD7B"; ref_gene_id "ENSG00000264522";
chr1	StringTie	exon	149965777	149965878	1000	-	.	gene_id "MSTRG.10454"; transcript_id "ENST00000581312"; exon_number "8"; gene_name "OTUD7B"; ref_gene_id "ENSG00000264522";
chr1	StringTie	exon	149967294	149967521	1000	-	.	gene_id "MSTRG.10454"; transcript_id "ENST00000581312"; exon_number "9"; gene_name "OTUD7B"; ref_gene_id "ENSG00000264522";
chr1	StringTie	exon	149971063	149971251	1000	-	.	gene_id "MSTRG.10454"; transcript_id "ENST00000581312"; exon_number "10"; gene_name "OTUD7B"; ref_gene_id "ENSG00000264522";
chr1	StringTie	exon	149977426	149977576	1000	-	.	gene_id "MSTRG.10454"; transcript_id "ENST00000581312"; exon_number "11"; gene_name "OTUD7B"; ref_gene_id "ENSG00000264522";
chr1	StringTie	exon	150010448	150010676	1000	-	.	gene_id "MSTRG.10454"; transcript_id "ENST00000581312"; exon_number "12"; gene_name "OTUD7B"; ref_gene_id "ENSG00000264522";
chr1	StringTie	transcript	149960927	149971261	1000	-	.	gene_id "MSTRG.10454"; transcript_id "ENST00000619871"; gene_name "OTUD7B"; ref_gene_id "ENSG00000264522";
chr1	StringTie	exon	149960927	149964349	1000	-	.	gene_id "MSTRG.10454"; transcript_id "ENST00000619871"; exon_number "1"; gene_name "OTUD7B"; ref_gene_id "ENSG00000264522";
chr1	StringTie	exon	149965777	149965878	1000	-	.	gene_id "MSTRG.10454"; transcript_id "ENST00000619871"; exon_number "2"; gene_name "OTUD7B"; ref_gene_id "ENSG00000264522";
chr1	StringTie	exon	149967294	149967387	1000	-	.	gene_id "MSTRG.10454"; transcript_id "ENST00000619871"; exon_number "3"; gene_name "OTUD7B"; ref_gene_id "ENSG00000264522";
chr1	StringTie	exon	149971063	149971261	1000	-	.	gene_id "MSTRG.10454"; transcript_id "ENST00000619871"; exon_number "4"; gene_name "OTUD7B"; ref_gene_id "ENSG00000264522";
chr1	StringTie	transcript	149895359	149899586	1000	-	.	gene_id "MSTRG.10454"; transcript_id "MSTRG.10454.1";
chr1	StringTie	exon	149895359	149895721	1000	-	.	gene_id "MSTRG.10454"; transcript_id "MSTRG.10454.1"; exon_number "1";
chr1	StringTie	exon	149899478	149899586	1000	-	.	gene_id "MSTRG.10454"; transcript_id "MSTRG.10454.1"; exon_number "2";
chr1	StringTie	transcript	149903234	149917877	1000	-	.	gene_id "MSTRG.10454"; transcript_id "MSTRG.10454.10";
chr1	StringTie	exon	149903234	149903809	1000	-	.	gene_id "MSTRG.10454"; transcript_id "MSTRG.10454.10"; exon_number "1";
chr1	StringTie	exon	149903896	149905197	1000	-	.	gene_id "MSTRG.10454"; transcript_id "MSTRG.10454.10"; exon_number "2";
chr1	StringTie	exon	149905880	149906039	1000	-	.	gene_id "MSTRG.10454"; transcript_id "MSTRG.10454.10"; exon_number "3";
chr1	StringTie	exon	149906650	149906856	1000	-	.	gene_id "MSTRG.10454"; transcript_id "MSTRG.10454.10"; exon_number "4";
chr1	StringTie	exon	149907700	149907833	1000	-	.	gene_id "MSTRG.10454"; transcript_id "MSTRG.10454.10"; exon_number "5";
chr1	StringTie	exon	149908042	149908206	1000	-	.	gene_id "MSTRG.10454"; transcript_id "MSTRG.10454.10"; exon_number "6";
chr1	StringTie	exon	149909192	149909280	1000	-	.	gene_id "MSTRG.10454"; transcript_id "MSTRG.10454.10"; exon_number "7";
chr1	StringTie	exon	149909461	149909571	1000	-	.	gene_id "MSTRG.10454"; transcript_id "MSTRG.10454.10"; exon_number "8";
chr1	StringTie	exon	149909801	149909890	1000	-	.	gene_id "MSTRG.10454"; transcript_id "MSTRG.10454.10"; exon_number "9";
chr1	StringTie	exon	149910570	149910703	1000	-	.	gene_id "MSTRG.10454"; transcript_id "MSTRG.10454.10"; exon_number "10";
chr1	StringTie	exon	149910826	149910977	1000	-	.	gene_id "MSTRG.10454"; transcript_id "MSTRG.10454.10"; exon_number "11";
chr1	StringTie	exon	149911800	149911980	1000	-	.	gene_id "MSTRG.10454"; transcript_id "MSTRG.10454.10"; exon_number "12";
chr1	StringTie	exon	149913219	149914187	1000	-	.	gene_id "MSTRG.10454"; transcript_id "MSTRG.10454.10"; exon_number "13";
chr1	StringTie	exon	149917739	149917877	1000	-	.	gene_id "MSTRG.10454"; transcript_id "MSTRG.10454.10"; exon_number "14";
chr1	StringTie	transcript	149923324	149927630	1000	-	.	gene_id "MSTRG.10454"; transcript_id "MSTRG.10454.100";
chr1	StringTie	exon	149923324	149923729	1000	-	.	gene_id "MSTRG.10454"; transcript_id "MSTRG.10454.100"; exon_number "1";
chr1	StringTie	exon	149923841	149924014	1000	-	.	gene_id "MSTRG.10454"; transcript_id "MSTRG.10454.100"; exon_number "2";
chr1	StringTie	exon	149925836	149926042	1000	-	.	gene_id "MSTRG.10454"; transcript_id "MSTRG.10454.100"; exon_number "3";
chr1	StringTie	exon	149926376	149926541	1000	-	.	gene_id "MSTRG.10454"; transcript_id "MSTRG.10454.100"; exon_number "4";
chr1	StringTie	exon	149927260	149927630	1000	-	.	gene_id "MSTRG.10454"; transcript_id "MSTRG.10454.100"; exon_number "5";
chr1	StringTie	transcript	149928539	150010816	1000	-	.	gene_id "MSTRG.10454"; transcript_id "MSTRG.10454.102";
chr1	StringTie	exon	149928539	149929317	1000	-	.	gene_id "MSTRG.10454"; transcript_id "MSTRG.10454.102"; exon_number "1";
chr1	StringTie	exon	149929623	149929916	1000	-	.	gene_id "MSTRG.10454"; transcript_id "MSTRG.10454.102"; exon_number "2";
chr1	StringTie	exon	149930365	149930547	1000	-	.	gene_id "MSTRG.10454"; transcript_id "MSTRG.10454.102"; exon_number "3";
chr1	StringTie	exon	149930792	149930965	1000	-	.	gene_id "MSTRG.10454"; transcript_id "MSTRG.10454.102"; exon_number "4";
chr1	StringTie	exon	149931260	149931379	1000	-	.	gene_id "MSTRG.10454"; transcript_id "MSTRG.10454.102"; exon_number "5";
chr1	StringTie	exon	149931944	149932014	1000	-	.	gene_id "MSTRG.10454"; transcript_id "MSTRG.10454.102"; exon_number "6";
chr1	StringTie	exon	149932264	149932330	1000	-	.	gene_id "MSTRG.10454"; transcript_id "MSTRG.10454.102"; exon_number "7";
chr1	StringTie	exon	149933406	149933530	1000	-	.	gene_id "MSTRG.10454"; transcript_id "MSTRG.10454.102"; exon_number "8";
chr1	StringTie	exon	149933610	149933698	1000	-	.	gene_id "MSTRG.10454"; transcript_id "MSTRG.10454.102"; exon_number "9";
chr1	StringTie	exon	149933855	149933942	1000	-	.	gene_id "MSTRG.10454"; transcript_id "MSTRG.10454.102"; exon_number "10";
chr1	StringTie	exon	149934191	149934326	1000	-	.	gene_id "MSTRG.10454"; transcript_id "MSTRG.10454.102"; exon_number "11";
chr1	StringTie	exon	149934448	149945065	1000	-	.	gene_id "MSTRG.10454"; transcript_id "MSTRG.10454.102"; exon_number "12";
chr1	StringTie	exon	149947251	149947335	1000	-	.	gene_id "MSTRG.10454"; transcript_id "MSTRG.10454.102"; exon_number "13";
chr1	StringTie	exon	149948969	149949083	1000	-	.	gene_id "MSTRG.10454"; transcript_id "MSTRG.10454.102"; exon_number "14";
chr1	StringTie	exon	149949629	149949778	1000	-	.	gene_id "MSTRG.10454"; transcript_id "MSTRG.10454.102"; exon_number "15";
chr1	StringTie	exon	149950094	149950221	1000	-	.	gene_id "MSTRG.10454"; transcript_id "MSTRG.10454.102"; exon_number "16";
chr1	StringTie	exon	149959684	149959796	1000	-	.	gene_id "MSTRG.10454"; transcript_id "MSTRG.10454.102"; exon_number "17";
chr1	StringTie	exon	149964222	149964349	1000	-	.	gene_id "MSTRG.10454"; transcript_id "MSTRG.10454.102"; exon_number "18";
chr1	StringTie	exon	149965777	149965878	1000	-	.	gene_id "MSTRG.10454"; transcript_id "MSTRG.10454.102"; exon_number "19";
chr1	StringTie	exon	149967294	149967521	1000	-	.	gene_id "MSTRG.10454"; transcript_id "MSTRG.10454.102"; exon_number "20";
chr1	StringTie	exon	149971063	149971251	1000	-	.	gene_id "MSTRG.10454"; transcript_id "MSTRG.10454.102"; exon_number "21";
chr1	StringTie	exon	149977426	149977576	1000	-	.	gene_id "MSTRG.10454"; transcript_id "MSTRG.10454.102"; exon_number "22";
chr1	StringTie	exon	150010448	150010816	1000	-	.	gene_id "MSTRG.10454"; transcript_id "MSTRG.10454.102"; exon_number "23";
chr1	StringTie	transcript	149928556	149935095	1000	-	.	gene_id "MSTRG.10454"; transcript_id "MSTRG.10454.103";
chr1	StringTie	exon	149928556	149929317	1000	-	.	gene_id "MSTRG.10454"; transcript_id "MSTRG.10454.103"; exon_number "1";
chr1	StringTie	exon	149929623	149929916	1000	-	.	gene_id "MSTRG.10454"; transcript_id "MSTRG.10454.103"; exon_number "2";
chr1	StringTie	exon	149930365	149930965	1000	-	.	gene_id "MSTRG.10454"; transcript_id "MSTRG.10454.103"; exon_number "3";
chr1	StringTie	exon	149931260	149931379	1000	-	.	gene_id "MSTRG.10454"; transcript_id "MSTRG.10454.103"; exon_number "4";
chr1	StringTie	exon	149931944	149932014	1000	-	.	gene_id "MSTRG.10454"; transcript_id "MSTRG.10454.103"; exon_number "5";
chr1	StringTie	exon	149932264	149932330	1000	-	.	gene_id "MSTRG.10454"; transcript_id "MSTRG.10454.103"; exon_number "6";
chr1	StringTie	exon	149933406	149933530	1000	-	.	gene_id "MSTRG.10454"; transcript_id "MSTRG.10454.103"; exon_number "7";
chr1	StringTie	exon	149933610	149933698	1000	-	.	gene_id "MSTRG.10454"; transcript_id "MSTRG.10454.103"; exon_number "8";
chr1	StringTie	exon	149933837	149933942	1000	-	.	gene_id "MSTRG.10454"; transcript_id "MSTRG.10454.103"; exon_number "9";
chr1	StringTie	exon	149934191	149934326	1000	-	.	gene_id "MSTRG.10454"; transcript_id "MSTRG.10454.103"; exon_number "10";
chr1	StringTie	exon	149934448	149934526	1000	-	.	gene_id "MSTRG.10454"; transcript_id "MSTRG.10454.103"; exon_number "11";
chr1	StringTie	exon	149934986	149935095	1000	-	.	gene_id "MSTRG.10454"; transcript_id "MSTRG.10454.103"; exon_number "12";
chr1	StringTie	transcript	149928596	149936888	1000	-	.	gene_id "MSTRG.10454"; transcript_id "MSTRG.10454.104";
chr1	StringTie	exon	149928596	149929317	1000	-	.	gene_id "MSTRG.10454"; transcript_id "MSTRG.10454.104"; exon_number "1";
chr1	StringTie	exon	149929623	149929916	1000	-	.	gene_id "MSTRG.10454"; transcript_id "MSTRG.10454.104"; exon_number "2";
chr1	StringTie	exon	149930365	149930547	1000	-	.	gene_id "MSTRG.10454"; transcript_id "MSTRG.10454.104"; exon_number "3";
chr1	StringTie	exon	149930792	149930965	1000	-	.	gene_id "MSTRG.10454"; transcript_id "MSTRG.10454.104"; exon_number "4";
chr1	StringTie	exon	149931260	149931426	1000	-	.	gene_id "MSTRG.10454"; transcript_id "MSTRG.10454.104"; exon_number "5";
chr1	StringTie	exon	149931944	149932014	1000	-	.	gene_id "MSTRG.10454"; transcript_id "MSTRG.10454.104"; exon_number "6";
chr1	StringTie	exon	149932264	149932330	1000	-	.	gene_id "MSTRG.10454"; transcript_id "MSTRG.10454.104"; exon_number "7";
chr1	StringTie	exon	149933406	149933530	1000	-	.	gene_id "MSTRG.10454"; transcript_id "MSTRG.10454.104"; exon_number "8";
chr1	StringTie	exon	149933610	149933698	1000	-	.	gene_id "MSTRG.10454"; transcript_id "MSTRG.10454.104"; exon_number "9";
chr1	StringTie	exon	149933855	149933942	1000	-	.	gene_id "MSTRG.10454"; transcript_id "MSTRG.10454.104"; exon_number "10";
chr1	StringTie	exon	149934191	149934326	1000	-	.	gene_id "MSTRG.10454"; transcript_id "MSTRG.10454.104"; exon_number "11";
chr1	StringTie	exon	149934448	149934526	1000	-	.	gene_id "MSTRG.10454"; transcript_id "MSTRG.10454.104"; exon_number "12";
chr1	StringTie	exon	149934986	149935128	1000	-	.	gene_id "MSTRG.10454"; transcript_id "MSTRG.10454.104"; exon_number "13";
chr1	StringTie	exon	149935299	149935359	1000	-	.	gene_id "MSTRG.10454"; transcript_id "MSTRG.10454.104"; exon_number "14";
chr1	StringTie	exon	149935584	149935620	1000	-	.	gene_id "MSTRG.10454"; transcript_id "MSTRG.10454.104"; exon_number "15";
chr1	StringTie	exon	149936154	149936888	1000	-	.	gene_id "MSTRG.10454"; transcript_id "MSTRG.10454.104"; exon_number "16";
chr1	StringTie	transcript	149928624	149936895	1000	-	.	gene_id "MSTRG.10454"; transcript_id "MSTRG.10454.105";
chr1	StringTie	exon	149928624	149929317	1000	-	.	gene_id "MSTRG.10454"; transcript_id "MSTRG.10454.105"; exon_number "1";
chr1	StringTie	exon	149929623	149929916	1000	-	.	gene_id "MSTRG.10454"; transcript_id "MSTRG.10454.105"; exon_number "2";
chr1	StringTie	exon	149930365	149930547	1000	-	.	gene_id "MSTRG.10454"; transcript_id "MSTRG.10454.105"; exon_number "3";
chr1	StringTie	exon	149930792	149930965	1000	-	.	gene_id "MSTRG.10454"; transcript_id "MSTRG.10454.105"; exon_number "4";
chr1	StringTie	exon	149931260	149931426	1000	-	.	gene_id "MSTRG.10454"; transcript_id "MSTRG.10454.105"; exon_number "5";
chr1	StringTie	exon	149931944	149932014	1000	-	.	gene_id "MSTRG.10454"; transcript_id "MSTRG.10454.105"; exon_number "6";
chr1	StringTie	exon	149932264	149932330	1000	-	.	gene_id "MSTRG.10454"; transcript_id "MSTRG.10454.105"; exon_number "7";
chr1	StringTie	exon	149933406	149933530	1000	-	.	gene_id "MSTRG.10454"; transcript_id "MSTRG.10454.105"; exon_number "8";
chr1	StringTie	exon	149933610	149933698	1000	-	.	gene_id "MSTRG.10454"; transcript_id "MSTRG.10454.105"; exon_number "9";
chr1	StringTie	exon	149933855	149933942	1000	-	.	gene_id "MSTRG.10454"; transcript_id "MSTRG.10454.105"; exon_number "10";
chr1	StringTie	exon	149934191	149934326	1000	-	.	gene_id "MSTRG.10454"; transcript_id "MSTRG.10454.105"; exon_number "11";
chr1	StringTie	exon	149934448	149934526	1000	-	.	gene_id "MSTRG.10454"; transcript_id "MSTRG.10454.105"; exon_number "12";
chr1	StringTie	exon	149934986	149935128	1000	-	.	gene_id "MSTRG.10454"; transcript_id "MSTRG.10454.105"; exon_number "13";
chr1	StringTie	exon	149935299	149935359	1000	-	.	gene_id "MSTRG.10454"; transcript_id "MSTRG.10454.105"; exon_number "14";
chr1	StringTie	exon	149936154	149936229	1000	-	.	gene_id "MSTRG.10454"; transcript_id "MSTRG.10454.105"; exon_number "15";
chr1	StringTie	exon	149936582	149936895	1000	-	.	gene_id "MSTRG.10454"; transcript_id "MSTRG.10454.105"; exon_number "16";
chr1	StringTie	transcript	149928641	149933942	1000	-	.	gene_id "MSTRG.10454"; transcript_id "MSTRG.10454.106";
chr1	StringTie	exon	149928641	149929317	1000	-	.	gene_id "MSTRG.10454"; transcript_id "MSTRG.10454.106"; exon_number "1";
chr1	StringTie	exon	149929623	149929916	1000	-	.	gene_id "MSTRG.10454"; transcript_id "MSTRG.10454.106"; exon_number "2";
chr1	StringTie	exon	149930365	149930547	1000	-	.	gene_id "MSTRG.10454"; transcript_id "MSTRG.10454.106"; exon_number "3";
chr1	StringTie	exon	149930792	149930965	1000	-	.	gene_id "MSTRG.10454"; transcript_id "MSTRG.10454.106"; exon_number "4";
chr1	StringTie	exon	149931260	149932014	1000	-	.	gene_id "MSTRG.10454"; transcript_id "MSTRG.10454.106"; exon_number "5";
chr1	StringTie	exon	149932264	149932330	1000	-	.	gene_id "MSTRG.10454"; transcript_id "MSTRG.10454.106"; exon_number "6";
chr1	StringTie	exon	149933406	149933525	1000	-	.	gene_id "MSTRG.10454"; transcript_id "MSTRG.10454.106"; exon_number "7";
chr1	StringTie	exon	149933610	149933942	1000	-	.	gene_id "MSTRG.10454"; transcript_id "MSTRG.10454.106"; exon_number "8";
chr1	StringTie	transcript	149928641	149936980	1000	-	.	gene_id "MSTRG.10454"; transcript_id "MSTRG.10454.107";
chr1	StringTie	exon	149928641	149929317	1000	-	.	gene_id "MSTRG.10454"; transcript_id "MSTRG.10454.107"; exon_number "1";
chr1	StringTie	exon	149929371	149929916	1000	-	.	gene_id "MSTRG.10454"; transcript_id "MSTRG.10454.107"; exon_number "2";
chr1	StringTie	exon	149930365	149930965	1000	-	.	gene_id "MSTRG.10454"; transcript_id "MSTRG.10454.107"; exon_number "3";
chr1	StringTie	exon	149931260	149932014	1000	-	.	gene_id "MSTRG.10454"; transcript_id "MSTRG.10454.107"; exon_number "4";
chr1	StringTie	exon	149932264	149932330	1000	-	.	gene_id "MSTRG.10454"; transcript_id "MSTRG.10454.107"; exon_number "5";
chr1	StringTie	exon	149933406	149933530	1000	-	.	gene_id "MSTRG.10454"; transcript_id "MSTRG.10454.107"; exon_number "6";
chr1	StringTie	exon	149933610	149933698	1000	-	.	gene_id "MSTRG.10454"; transcript_id "MSTRG.10454.107"; exon_number "7";
chr1	StringTie	exon	149933855	149933942	1000	-	.	gene_id "MSTRG.10454"; transcript_id "MSTRG.10454.107"; exon_number "8";
chr1	StringTie	exon	149934191	149934326	1000	-	.	gene_id "MSTRG.10454"; transcript_id "MSTRG.10454.107"; exon_number "9";
chr1	StringTie	exon	149934448	149934526	1000	-	.	gene_id "MSTRG.10454"; transcript_id "MSTRG.10454.107"; exon_number "10";
chr1	StringTie	exon	149934986	149935128	1000	-	.	gene_id "MSTRG.10454"; transcript_id "MSTRG.10454.107"; exon_number "11";
chr1	StringTie	exon	149935299	149935359	1000	-	.	gene_id "MSTRG.10454"; transcript_id "MSTRG.10454.107"; exon_number "12";
chr1	StringTie	exon	149936154	149936229	1000	-	.	gene_id "MSTRG.10454"; transcript_id "MSTRG.10454.107"; exon_number "13";
chr1	StringTie	exon	149936582	149936980	1000	-	.	gene_id "MSTRG.10454"; transcript_id "MSTRG.10454.107"; exon_number "14";
chr1	StringTie	transcript	149928648	150010148	1000	-	.	gene_id "MSTRG.10454"; transcript_id "MSTRG.10454.108";
chr1	StringTie	exon	149928648	149929317	1000	-	.	gene_id "MSTRG.10454"; transcript_id "MSTRG.10454.108"; exon_number "1";
chr1	StringTie	exon	149929623	149929916	1000	-	.	gene_id "MSTRG.10454"; transcript_id "MSTRG.10454.108"; exon_number "2";
chr1	StringTie	exon	149930365	149930547	1000	-	.	gene_id "MSTRG.10454"; transcript_id "MSTRG.10454.108"; exon_number "3";
chr1	StringTie	exon	149930792	149930965	1000	-	.	gene_id "MSTRG.10454"; transcript_id "MSTRG.10454.108"; exon_number "4";
chr1	StringTie	exon	149931260	149932014	1000	-	.	gene_id "MSTRG.10454"; transcript_id "MSTRG.10454.108"; exon_number "5";
chr1	StringTie	exon	149932264	149932330	1000	-	.	gene_id "MSTRG.10454"; transcript_id "MSTRG.10454.108"; exon_number "6";
chr1	StringTie	exon	149933406	149933530	1000	-	.	gene_id "MSTRG.10454"; transcript_id "MSTRG.10454.108"; exon_number "7";
chr1	StringTie	exon	149933610	149933942	1000	-	.	gene_id "MSTRG.10454"; transcript_id "MSTRG.10454.108"; exon_number "8";
chr1	StringTie	exon	149934191	149934326	1000	-	.	gene_id "MSTRG.10454"; transcript_id "MSTRG.10454.108"; exon_number "9";
chr1	StringTie	exon	149934448	149934526	1000	-	.	gene_id "MSTRG.10454"; transcript_id "MSTRG.10454.108"; exon_number "10";
chr1	StringTie	exon	149934986	149935128	1000	-	.	gene_id "MSTRG.10454"; transcript_id "MSTRG.10454.108"; exon_number "11";
chr1	StringTie	exon	149935299	149935705	1000	-	.	gene_id "MSTRG.10454"; transcript_id "MSTRG.10454.108"; exon_number "12";
chr1	StringTie	exon	149936154	149936229	1000	-	.	gene_id "MSTRG.10454"; transcript_id "MSTRG.10454.108"; exon_number "13";
chr1	StringTie	exon	149936582	149945065	1000	-	.	gene_id "MSTRG.10454"; transcript_id "MSTRG.10454.108"; exon_number "14";
chr1	StringTie	exon	149947251	149947335	1000	-	.	gene_id "MSTRG.10454"; transcript_id "MSTRG.10454.108"; exon_number "15";
chr1	StringTie	exon	149948969	149949083	1000	-	.	gene_id "MSTRG.10454"; transcript_id "MSTRG.10454.108"; exon_number "16";
chr1	StringTie	exon	149949629	149949778	1000	-	.	gene_id "MSTRG.10454"; transcript_id "MSTRG.10454.108"; exon_number "17";
chr1	StringTie	exon	149950094	149950221	1000	-	.	gene_id "MSTRG.10454"; transcript_id "MSTRG.10454.108"; exon_number "18";
chr1	StringTie	exon	149959684	149959796	1000	-	.	gene_id "MSTRG.10454"; transcript_id "MSTRG.10454.108"; exon_number "19";
chr1	StringTie	exon	149964222	149964349	1000	-	.	gene_id "MSTRG.10454"; transcript_id "MSTRG.10454.108"; exon_number "20";
chr1	StringTie	exon	149965777	149965878	1000	-	.	gene_id "MSTRG.10454"; transcript_id "MSTRG.10454.108"; exon_number "21";
chr1	StringTie	exon	149967294	149967521	1000	-	.	gene_id "MSTRG.10454"; transcript_id "MSTRG.10454.108"; exon_number "22";
chr1	StringTie	exon	149971063	149971251	1000	-	.	gene_id "MSTRG.10454"; transcript_id "MSTRG.10454.108"; exon_number "23";
chr1	StringTie	exon	149977426	149977576	1000	-	.	gene_id "MSTRG.10454"; transcript_id "MSTRG.10454.108"; exon_number "24";
chr1	StringTie	exon	150010121	150010148	1000	-	.	gene_id "MSTRG.10454"; transcript_id "MSTRG.10454.108"; exon_number "25";
chr1	StringTie	transcript	149928650	149932012	1000	-	.	gene_id "MSTRG.10454"; transcript_id "MSTRG.10454.109";
chr1	StringTie	exon	149928650	149928901	1000	-	.	gene_id "MSTRG.10454"; transcript_id "MSTRG.10454.109"; exon_number "1";
chr1	StringTie	exon	149929155	149929317	1000	-	.	gene_id "MSTRG.10454"; transcript_id "MSTRG.10454.109"; exon_number "2";
chr1	StringTie	exon	149929623	149929916	1000	-	.	gene_id "MSTRG.10454"; transcript_id "MSTRG.10454.109"; exon_number "3";
chr1	StringTie	exon	149930365	149930965	1000	-	.	gene_id "MSTRG.10454"; transcript_id "MSTRG.10454.109"; exon_number "4";
chr1	StringTie	exon	149931260	149931379	1000	-	.	gene_id "MSTRG.10454"; transcript_id "MSTRG.10454.109"; exon_number "5";
chr1	StringTie	exon	149931944	149932012	1000	-	.	gene_id "MSTRG.10454"; transcript_id "MSTRG.10454.109"; exon_number "6";
chr1	StringTie	transcript	149903242	149917897	1000	-	.	gene_id "MSTRG.10454"; transcript_id "MSTRG.10454.11";
chr1	StringTie	exon	149903242	149905197	1000	-	.	gene_id "MSTRG.10454"; transcript_id "MSTRG.10454.11"; exon_number "1";
chr1	StringTie	exon	149905880	149906039	1000	-	.	gene_id "MSTRG.10454"; transcript_id "MSTRG.10454.11"; exon_number "2";
chr1	StringTie	exon	149906650	149906856	1000	-	.	gene_id "MSTRG.10454"; transcript_id "MSTRG.10454.11"; exon_number "3";
chr1	StringTie	exon	149907700	149907833	1000	-	.	gene_id "MSTRG.10454"; transcript_id "MSTRG.10454.11"; exon_number "4";
chr1	StringTie	exon	149908042	149908206	1000	-	.	gene_id "MSTRG.10454"; transcript_id "MSTRG.10454.11"; exon_number "5";
chr1	StringTie	exon	149909192	149909280	1000	-	.	gene_id "MSTRG.10454"; transcript_id "MSTRG.10454.11"; exon_number "6";
chr1	StringTie	exon	149909504	149909571	1000	-	.	gene_id "MSTRG.10454"; transcript_id "MSTRG.10454.11"; exon_number "7";
chr1	StringTie	exon	149909801	149909890	1000	-	.	gene_id "MSTRG.10454"; transcript_id "MSTRG.10454.11"; exon_number "8";
chr1	StringTie	exon	149910570	149910703	1000	-	.	gene_id "MSTRG.10454"; transcript_id "MSTRG.10454.11"; exon_number "9";
chr1	StringTie	exon	149910826	149910977	1000	-	.	gene_id "MSTRG.10454"; transcript_id "MSTRG.10454.11"; exon_number "10";
chr1	StringTie	exon	149911800	149911980	1000	-	.	gene_id "MSTRG.10454"; transcript_id "MSTRG.10454.11"; exon_number "11";
chr1	StringTie	exon	149913219	149913294	1000	-	.	gene_id "MSTRG.10454"; transcript_id "MSTRG.10454.11"; exon_number "12";
chr1	StringTie	exon	149913478	149914187	1000	-	.	gene_id "MSTRG.10454"; transcript_id "MSTRG.10454.11"; exon_number "13";
chr1	StringTie	exon	149917739	149917897	1000	-	.	gene_id "MSTRG.10454"; transcript_id "MSTRG.10454.11"; exon_number "14";
chr1	StringTie	transcript	149903262	149917886	1000	-	.	gene_id "MSTRG.10454"; transcript_id "MSTRG.10454.12";
chr1	StringTie	exon	149903262	149905197	1000	-	.	gene_id "MSTRG.10454"; transcript_id "MSTRG.10454.12"; exon_number "1";
chr1	StringTie	exon	149905880	149906039	1000	-	.	gene_id "MSTRG.10454"; transcript_id "MSTRG.10454.12"; exon_number "2";
chr1	StringTie	exon	149906650	149906856	1000	-	.	gene_id "MSTRG.10454"; transcript_id "MSTRG.10454.12"; exon_number "3";
chr1	StringTie	exon	149907700	149907833	1000	-	.	gene_id "MSTRG.10454"; transcript_id "MSTRG.10454.12"; exon_number "4";
chr1	StringTie	exon	149908042	149908206	1000	-	.	gene_id "MSTRG.10454"; transcript_id "MSTRG.10454.12"; exon_number "5";
chr1	StringTie	exon	149909192	149909280	1000	-	.	gene_id "MSTRG.10454"; transcript_id "MSTRG.10454.12"; exon_number "6";
chr1	StringTie	exon	149909461	149909571	1000	-	.	gene_id "MSTRG.10454"; transcript_id "MSTRG.10454.12"; exon_number "7";
chr1	StringTie	exon	149909702	149909890	1000	-	.	gene_id "MSTRG.10454"; transcript_id "MSTRG.10454.12"; exon_number "8";
chr1	StringTie	exon	149910570	149910703	1000	-	.	gene_id "MSTRG.10454"; transcript_id "MSTRG.10454.12"; exon_number "9";
chr1	StringTie	exon	149910826	149910977	1000	-	.	gene_id "MSTRG.10454"; transcript_id "MSTRG.10454.12"; exon_number "10";
chr1	StringTie	exon	149911800	149911980	1000	-	.	gene_id "MSTRG.10454"; transcript_id "MSTRG.10454.12"; exon_number "11";
chr1	StringTie	exon	149913219	149914187	1000	-	.	gene_id "MSTRG.10454"; transcript_id "MSTRG.10454.12"; exon_number "12";
chr1	StringTie	exon	149917739	149917886	1000	-	.	gene_id "MSTRG.10454"; transcript_id "MSTRG.10454.12"; exon_number "13";
chr1	StringTie	transcript	149937788	150067675	1000	-	.	gene_id "MSTRG.10454"; transcript_id "MSTRG.10454.120";
chr1	StringTie	exon	149937788	149945065	1000	-	.	gene_id "MSTRG.10454"; transcript_id "MSTRG.10454.120"; exon_number "1";
chr1	StringTie	exon	149947224	149947335	1000	-	.	gene_id "MSTRG.10454"; transcript_id "MSTRG.10454.120"; exon_number "2";
chr1	StringTie	exon	149948969	149949083	1000	-	.	gene_id "MSTRG.10454"; transcript_id "MSTRG.10454.120"; exon_number "3";
chr1	StringTie	exon	149949629	149949778	1000	-	.	gene_id "MSTRG.10454"; transcript_id "MSTRG.10454.120"; exon_number "4";
chr1	StringTie	exon	149950094	149950221	1000	-	.	gene_id "MSTRG.10454"; transcript_id "MSTRG.10454.120"; exon_number "5";
chr1	StringTie	exon	149959684	149959796	1000	-	.	gene_id "MSTRG.10454"; transcript_id "MSTRG.10454.120"; exon_number "6";
chr1	StringTie	exon	149964222	149964349	1000	-	.	gene_id "MSTRG.10454"; transcript_id "MSTRG.10454.120"; exon_number "7";
chr1	StringTie	exon	149965777	149965878	1000	-	.	gene_id "MSTRG.10454"; transcript_id "MSTRG.10454.120"; exon_number "8";
chr1	StringTie	exon	149967294	149967521	1000	-	.	gene_id "MSTRG.10454"; transcript_id "MSTRG.10454.120"; exon_number "9";
chr1	StringTie	exon	149971063	149971251	1000	-	.	gene_id "MSTRG.10454"; transcript_id "MSTRG.10454.120"; exon_number "10";
chr1	StringTie	exon	149977426	149977576	1000	-	.	gene_id "MSTRG.10454"; transcript_id "MSTRG.10454.120"; exon_number "11";
chr1	StringTie	exon	150067483	150067675	1000	-	.	gene_id "MSTRG.10454"; transcript_id "MSTRG.10454.120"; exon_number "12";
chr1	StringTie	transcript	149985218	150010772	1000	-	.	gene_id "MSTRG.10454"; transcript_id "MSTRG.10454.124";
chr1	StringTie	exon	149985218	149985243	1000	-	.	gene_id "MSTRG.10454"; transcript_id "MSTRG.10454.124"; exon_number "1";
chr1	StringTie	exon	150010448	150010772	1000	-	.	gene_id "MSTRG.10454"; transcript_id "MSTRG.10454.124"; exon_number "2";
chr1	StringTie	transcript	150000394	150010751	1000	-	.	gene_id "MSTRG.10454"; transcript_id "MSTRG.10454.125";
chr1	StringTie	exon	150000394	150000467	1000	-	.	gene_id "MSTRG.10454"; transcript_id "MSTRG.10454.125"; exon_number "1";
chr1	StringTie	exon	150010448	150010751	1000	-	.	gene_id "MSTRG.10454"; transcript_id "MSTRG.10454.125"; exon_number "2";
chr1	StringTie	transcript	150000904	150010737	1000	-	.	gene_id "MSTRG.10454"; transcript_id "MSTRG.10454.126";
chr1	StringTie	exon	150000904	150000951	1000	-	.	gene_id "MSTRG.10454"; transcript_id "MSTRG.10454.126"; exon_number "1";
chr1	StringTie	exon	150010448	150010737	1000	-	.	gene_id "MSTRG.10454"; transcript_id "MSTRG.10454.126"; exon_number "2";
chr1	StringTie	transcript	150003295	150010875	1000	-	.	gene_id "MSTRG.10454"; transcript_id "MSTRG.10454.127";
chr1	StringTie	exon	150003295	150003431	1000	-	.	gene_id "MSTRG.10454"; transcript_id "MSTRG.10454.127"; exon_number "1";
chr1	StringTie	exon	150006705	150006762	1000	-	.	gene_id "MSTRG.10454"; transcript_id "MSTRG.10454.127"; exon_number "2";
chr1	StringTie	exon	150010448	150010875	1000	-	.	gene_id "MSTRG.10454"; transcript_id "MSTRG.10454.127"; exon_number "3";
chr1	StringTie	transcript	150009754	150010758	1000	-	.	gene_id "MSTRG.10454"; transcript_id "MSTRG.10454.128";
chr1	StringTie	exon	150009754	150009791	1000	-	.	gene_id "MSTRG.10454"; transcript_id "MSTRG.10454.128"; exon_number "1";
chr1	StringTie	exon	150010448	150010758	1000	-	.	gene_id "MSTRG.10454"; transcript_id "MSTRG.10454.128"; exon_number "2";
chr1	StringTie	transcript	150009772	150010746	1000	-	.	gene_id "MSTRG.10454"; transcript_id "MSTRG.10454.129";
chr1	StringTie	exon	150009772	150009791	1000	-	.	gene_id "MSTRG.10454"; transcript_id "MSTRG.10454.129"; exon_number "1";
chr1	StringTie	exon	150010121	150010746	1000	-	.	gene_id "MSTRG.10454"; transcript_id "MSTRG.10454.129"; exon_number "2";
chr1	StringTie	transcript	149903273	149911204	1000	-	.	gene_id "MSTRG.10454"; transcript_id "MSTRG.10454.13";
chr1	StringTie	exon	149903273	149905197	1000	-	.	gene_id "MSTRG.10454"; transcript_id "MSTRG.10454.13"; exon_number "1";
chr1	StringTie	exon	149905880	149906039	1000	-	.	gene_id "MSTRG.10454"; transcript_id "MSTRG.10454.13"; exon_number "2";
chr1	StringTie	exon	149906650	149906856	1000	-	.	gene_id "MSTRG.10454"; transcript_id "MSTRG.10454.13"; exon_number "3";
chr1	StringTie	exon	149907700	149907833	1000	-	.	gene_id "MSTRG.10454"; transcript_id "MSTRG.10454.13"; exon_number "4";
chr1	StringTie	exon	149908057	149908206	1000	-	.	gene_id "MSTRG.10454"; transcript_id "MSTRG.10454.13"; exon_number "5";
chr1	StringTie	exon	149909192	149909280	1000	-	.	gene_id "MSTRG.10454"; transcript_id "MSTRG.10454.13"; exon_number "6";
chr1	StringTie	exon	149909461	149909571	1000	-	.	gene_id "MSTRG.10454"; transcript_id "MSTRG.10454.13"; exon_number "7";
chr1	StringTie	exon	149909801	149909890	1000	-	.	gene_id "MSTRG.10454"; transcript_id "MSTRG.10454.13"; exon_number "8";
chr1	StringTie	exon	149910570	149910703	1000	-	.	gene_id "MSTRG.10454"; transcript_id "MSTRG.10454.13"; exon_number "9";
chr1	StringTie	exon	149910826	149911204	1000	-	.	gene_id "MSTRG.10454"; transcript_id "MSTRG.10454.13"; exon_number "10";
chr1	StringTie	transcript	150009992	150010735	1000	-	.	gene_id "MSTRG.10454"; transcript_id "MSTRG.10454.130";
chr1	StringTie	exon	150009992	150010014	1000	-	.	gene_id "MSTRG.10454"; transcript_id "MSTRG.10454.130"; exon_number "1";
chr1	StringTie	exon	150010448	150010735	1000	-	.	gene_id "MSTRG.10454"; transcript_id "MSTRG.10454.130"; exon_number "2";
chr1	StringTie	transcript	150014187	150067536	1000	-	.	gene_id "MSTRG.10454"; transcript_id "MSTRG.10454.131";
chr1	StringTie	exon	150014187	150021359	1000	-	.	gene_id "MSTRG.10454"; transcript_id "MSTRG.10454.131"; exon_number "1";
chr1	StringTie	exon	150048455	150048551	1000	-	.	gene_id "MSTRG.10454"; transcript_id "MSTRG.10454.131"; exon_number "2";
chr1	StringTie	exon	150050482	150050540	1000	-	.	gene_id "MSTRG.10454"; transcript_id "MSTRG.10454.131"; exon_number "3";
chr1	StringTie	exon	150054509	150054640	1000	-	.	gene_id "MSTRG.10454"; transcript_id "MSTRG.10454.131"; exon_number "4";
chr1	StringTie	exon	150067483	150067536	1000	-	.	gene_id "MSTRG.10454"; transcript_id "MSTRG.10454.131"; exon_number "5";
chr1	StringTie	transcript	150014374	150067279	1000	-	.	gene_id "MSTRG.10454"; transcript_id "MSTRG.10454.132";
chr1	StringTie	exon	150014374	150021359	1000	-	.	gene_id "MSTRG.10454"; transcript_id "MSTRG.10454.132"; exon_number "1";
chr1	StringTie	exon	150026828	150026897	1000	-	.	gene_id "MSTRG.10454"; transcript_id "MSTRG.10454.132"; exon_number "2";
chr1	StringTie	exon	150048455	150048551	1000	-	.	gene_id "MSTRG.10454"; transcript_id "MSTRG.10454.132"; exon_number "3";
chr1	StringTie	exon	150050482	150050540	1000	-	.	gene_id "MSTRG.10454"; transcript_id "MSTRG.10454.132"; exon_number "4";
chr1	StringTie	exon	150066958	150067279	1000	-	.	gene_id "MSTRG.10454"; transcript_id "MSTRG.10454.132"; exon_number "5";
chr1	StringTie	transcript	150014516	150067237	1000	-	.	gene_id "MSTRG.10454"; transcript_id "MSTRG.10454.133";
chr1	StringTie	exon	150014516	150021359	1000	-	.	gene_id "MSTRG.10454"; transcript_id "MSTRG.10454.133"; exon_number "1";
chr1	StringTie	exon	150026828	150026897	1000	-	.	gene_id "MSTRG.10454"; transcript_id "MSTRG.10454.133"; exon_number "2";
chr1	StringTie	exon	150048455	150048551	1000	-	.	gene_id "MSTRG.10454"; transcript_id "MSTRG.10454.133"; exon_number "3";
chr1	StringTie	exon	150050482	150050540	1000	-	.	gene_id "MSTRG.10454"; transcript_id "MSTRG.10454.133"; exon_number "4";
chr1	StringTie	exon	150066970	150067237	1000	-	.	gene_id "MSTRG.10454"; transcript_id "MSTRG.10454.133"; exon_number "5";
chr1	StringTie	transcript	150014553	150030360	1000	-	.	gene_id "MSTRG.10454"; transcript_id "MSTRG.10454.134";
chr1	StringTie	exon	150014553	150021359	1000	-	.	gene_id "MSTRG.10454"; transcript_id "MSTRG.10454.134"; exon_number "1";
chr1	StringTie	exon	150026828	150026897	1000	-	.	gene_id "MSTRG.10454"; transcript_id "MSTRG.10454.134"; exon_number "2";
chr1	StringTie	exon	150029741	150030360	1000	-	.	gene_id "MSTRG.10454"; transcript_id "MSTRG.10454.134"; exon_number "3";
chr1	StringTie	transcript	150021035	150029864	1000	-	.	gene_id "MSTRG.10454"; transcript_id "MSTRG.10454.135";
chr1	StringTie	exon	150021035	150021359	1000	-	.	gene_id "MSTRG.10454"; transcript_id "MSTRG.10454.135"; exon_number "1";
chr1	StringTie	exon	150026828	150026897	1000	-	.	gene_id "MSTRG.10454"; transcript_id "MSTRG.10454.135"; exon_number "2";
chr1	StringTie	exon	150029542	150029864	1000	-	.	gene_id "MSTRG.10454"; transcript_id "MSTRG.10454.135"; exon_number "3";
chr1	StringTie	transcript	150044765	150067928	1000	-	.	gene_id "MSTRG.10454"; transcript_id "MSTRG.10454.136";
chr1	StringTie	exon	150044765	150047945	1000	-	.	gene_id "MSTRG.10454"; transcript_id "MSTRG.10454.136"; exon_number "1";
chr1	StringTie	exon	150048455	150048551	1000	-	.	gene_id "MSTRG.10454"; transcript_id "MSTRG.10454.136"; exon_number "2";
chr1	StringTie	exon	150050482	150050540	1000	-	.	gene_id "MSTRG.10454"; transcript_id "MSTRG.10454.136"; exon_number "3";
chr1	StringTie	exon	150054509	150054640	1000	-	.	gene_id "MSTRG.10454"; transcript_id "MSTRG.10454.136"; exon_number "4";
chr1	StringTie	exon	150066958	150067928	1000	-	.	gene_id "MSTRG.10454"; transcript_id "MSTRG.10454.136"; exon_number "5";
chr1	StringTie	transcript	150045189	150067998	1000	-	.	gene_id "MSTRG.10454"; transcript_id "MSTRG.10454.137";
chr1	StringTie	exon	150045189	150047945	1000	-	.	gene_id "MSTRG.10454"; transcript_id "MSTRG.10454.137"; exon_number "1";
chr1	StringTie	exon	150048455	150048551	1000	-	.	gene_id "MSTRG.10454"; transcript_id "MSTRG.10454.137"; exon_number "2";
chr1	StringTie	exon	150050482	150050540	1000	-	.	gene_id "MSTRG.10454"; transcript_id "MSTRG.10454.137"; exon_number "3";
chr1	StringTie	exon	150066958	150067998	1000	-	.	gene_id "MSTRG.10454"; transcript_id "MSTRG.10454.137"; exon_number "4";
chr1	StringTie	transcript	150045336	150054796	1000	-	.	gene_id "MSTRG.10454"; transcript_id "MSTRG.10454.138";
chr1	StringTie	exon	150045336	150047945	1000	-	.	gene_id "MSTRG.10454"; transcript_id "MSTRG.10454.138"; exon_number "1";
chr1	StringTie	exon	150048455	150048551	1000	-	.	gene_id "MSTRG.10454"; transcript_id "MSTRG.10454.138"; exon_number "2";
chr1	StringTie	exon	150050482	150050554	1000	-	.	gene_id "MSTRG.10454"; transcript_id "MSTRG.10454.138"; exon_number "3";
chr1	StringTie	exon	150054509	150054796	1000	-	.	gene_id "MSTRG.10454"; transcript_id "MSTRG.10454.138"; exon_number "4";
chr1	StringTie	transcript	150045355	150067283	1000	-	.	gene_id "MSTRG.10454"; transcript_id "MSTRG.10454.139";
chr1	StringTie	exon	150045355	150047945	1000	-	.	gene_id "MSTRG.10454"; transcript_id "MSTRG.10454.139"; exon_number "1";
chr1	StringTie	exon	150048455	150048551	1000	-	.	gene_id "MSTRG.10454"; transcript_id "MSTRG.10454.139"; exon_number "2";
chr1	StringTie	exon	150050482	150050540	1000	-	.	gene_id "MSTRG.10454"; transcript_id "MSTRG.10454.139"; exon_number "3";
chr1	StringTie	exon	150066970	150067283	1000	-	.	gene_id "MSTRG.10454"; transcript_id "MSTRG.10454.139"; exon_number "4";
chr1	StringTie	transcript	149903276	149917899	1000	-	.	gene_id "MSTRG.10454"; transcript_id "MSTRG.10454.14";
chr1	StringTie	exon	149903276	149905197	1000	-	.	gene_id "MSTRG.10454"; transcript_id "MSTRG.10454.14"; exon_number "1";
chr1	StringTie	exon	149905880	149906039	1000	-	.	gene_id "MSTRG.10454"; transcript_id "MSTRG.10454.14"; exon_number "2";
chr1	StringTie	exon	149906650	149906856	1000	-	.	gene_id "MSTRG.10454"; transcript_id "MSTRG.10454.14"; exon_number "3";
chr1	StringTie	exon	149907700	149907833	1000	-	.	gene_id "MSTRG.10454"; transcript_id "MSTRG.10454.14"; exon_number "4";
chr1	StringTie	exon	149908042	149908206	1000	-	.	gene_id "MSTRG.10454"; transcript_id "MSTRG.10454.14"; exon_number "5";
chr1	StringTie	exon	149909192	149909280	1000	-	.	gene_id "MSTRG.10454"; transcript_id "MSTRG.10454.14"; exon_number "6";
chr1	StringTie	exon	149909461	149909571	1000	-	.	gene_id "MSTRG.10454"; transcript_id "MSTRG.10454.14"; exon_number "7";
chr1	StringTie	exon	149909801	149909890	1000	-	.	gene_id "MSTRG.10454"; transcript_id "MSTRG.10454.14"; exon_number "8";
chr1	StringTie	exon	149910570	149910703	1000	-	.	gene_id "MSTRG.10454"; transcript_id "MSTRG.10454.14"; exon_number "9";
chr1	StringTie	exon	149910826	149910977	1000	-	.	gene_id "MSTRG.10454"; transcript_id "MSTRG.10454.14"; exon_number "10";
chr1	StringTie	exon	149911800	149911980	1000	-	.	gene_id "MSTRG.10454"; transcript_id "MSTRG.10454.14"; exon_number "11";
chr1	StringTie	exon	149913219	149913969	1000	-	.	gene_id "MSTRG.10454"; transcript_id "MSTRG.10454.14"; exon_number "12";
chr1	StringTie	exon	149917739	149917899	1000	-	.	gene_id "MSTRG.10454"; transcript_id "MSTRG.10454.14"; exon_number "13";
chr1	StringTie	transcript	150045426	150054717	1000	-	.	gene_id "MSTRG.10454"; transcript_id "MSTRG.10454.140";
chr1	StringTie	exon	150045426	150047945	1000	-	.	gene_id "MSTRG.10454"; transcript_id "MSTRG.10454.140"; exon_number "1";
chr1	StringTie	exon	150048455	150048551	1000	-	.	gene_id "MSTRG.10454"; transcript_id "MSTRG.10454.140"; exon_number "2";
chr1	StringTie	exon	150050482	150050579	1000	-	.	gene_id "MSTRG.10454"; transcript_id "MSTRG.10454.140"; exon_number "3";
chr1	StringTie	exon	150054509	150054717	1000	-	.	gene_id "MSTRG.10454"; transcript_id "MSTRG.10454.140"; exon_number "4";
chr1	StringTie	transcript	150045427	150067263	1000	-	.	gene_id "MSTRG.10454"; transcript_id "MSTRG.10454.141";
chr1	StringTie	exon	150045427	150047945	1000	-	.	gene_id "MSTRG.10454"; transcript_id "MSTRG.10454.141"; exon_number "1";
chr1	StringTie	exon	150048455	150048551	1000	-	.	gene_id "MSTRG.10454"; transcript_id "MSTRG.10454.141"; exon_number "2";
chr1	StringTie	exon	150050482	150050540	1000	-	.	gene_id "MSTRG.10454"; transcript_id "MSTRG.10454.141"; exon_number "3";
chr1	StringTie	exon	150054509	150054640	1000	-	.	gene_id "MSTRG.10454"; transcript_id "MSTRG.10454.141"; exon_number "4";
chr1	StringTie	exon	150066970	150067263	1000	-	.	gene_id "MSTRG.10454"; transcript_id "MSTRG.10454.141"; exon_number "5";
chr1	StringTie	transcript	150045476	150054655	1000	-	.	gene_id "MSTRG.10454"; transcript_id "MSTRG.10454.142";
chr1	StringTie	exon	150045476	150047677	1000	-	.	gene_id "MSTRG.10454"; transcript_id "MSTRG.10454.142"; exon_number "1";
chr1	StringTie	exon	150048524	150048551	1000	-	.	gene_id "MSTRG.10454"; transcript_id "MSTRG.10454.142"; exon_number "2";
chr1	StringTie	exon	150050482	150050554	1000	-	.	gene_id "MSTRG.10454"; transcript_id "MSTRG.10454.142"; exon_number "3";
chr1	StringTie	exon	150054509	150054655	1000	-	.	gene_id "MSTRG.10454"; transcript_id "MSTRG.10454.142"; exon_number "4";
chr1	StringTie	transcript	150045529	150050761	1000	-	.	gene_id "MSTRG.10454"; transcript_id "MSTRG.10454.143";
chr1	StringTie	exon	150045529	150047928	1000	-	.	gene_id "MSTRG.10454"; transcript_id "MSTRG.10454.143"; exon_number "1";
chr1	StringTie	exon	150048455	150048551	1000	-	.	gene_id "MSTRG.10454"; transcript_id "MSTRG.10454.143"; exon_number "2";
chr1	StringTie	exon	150050482	150050761	1000	-	.	gene_id "MSTRG.10454"; transcript_id "MSTRG.10454.143"; exon_number "3";
chr1	StringTie	transcript	150045558	150054795	1000	-	.	gene_id "MSTRG.10454"; transcript_id "MSTRG.10454.144";
chr1	StringTie	exon	150045558	150047945	1000	-	.	gene_id "MSTRG.10454"; transcript_id "MSTRG.10454.144"; exon_number "1";
chr1	StringTie	exon	150050482	150050540	1000	-	.	gene_id "MSTRG.10454"; transcript_id "MSTRG.10454.144"; exon_number "2";
chr1	StringTie	exon	150054509	150054795	1000	-	.	gene_id "MSTRG.10454"; transcript_id "MSTRG.10454.144"; exon_number "3";
chr1	StringTie	transcript	150045589	150067641	1000	-	.	gene_id "MSTRG.10454"; transcript_id "MSTRG.10454.145";
chr1	StringTie	exon	150045589	150047945	1000	-	.	gene_id "MSTRG.10454"; transcript_id "MSTRG.10454.145"; exon_number "1";
chr1	StringTie	exon	150048455	150048551	1000	-	.	gene_id "MSTRG.10454"; transcript_id "MSTRG.10454.145"; exon_number "2";
chr1	StringTie	exon	150050482	150050540	1000	-	.	gene_id "MSTRG.10454"; transcript_id "MSTRG.10454.145"; exon_number "3";
chr1	StringTie	exon	150067483	150067641	1000	-	.	gene_id "MSTRG.10454"; transcript_id "MSTRG.10454.145"; exon_number "4";
chr1	StringTie	transcript	150045596	150053263	1000	-	.	gene_id "MSTRG.10454"; transcript_id "MSTRG.10454.146";
chr1	StringTie	exon	150045596	150047945	1000	-	.	gene_id "MSTRG.10454"; transcript_id "MSTRG.10454.146"; exon_number "1";
chr1	StringTie	exon	150048455	150048551	1000	-	.	gene_id "MSTRG.10454"; transcript_id "MSTRG.10454.146"; exon_number "2";
chr1	StringTie	exon	150050482	150050540	1000	-	.	gene_id "MSTRG.10454"; transcript_id "MSTRG.10454.146"; exon_number "3";
chr1	StringTie	exon	150052021	150053263	1000	-	.	gene_id "MSTRG.10454"; transcript_id "MSTRG.10454.146"; exon_number "4";
chr1	StringTie	transcript	150045641	150067268	1000	-	.	gene_id "MSTRG.10454"; transcript_id "MSTRG.10454.147";
chr1	StringTie	exon	150045641	150047945	1000	-	.	gene_id "MSTRG.10454"; transcript_id "MSTRG.10454.147"; exon_number "1";
chr1	StringTie	exon	150050482	150050540	1000	-	.	gene_id "MSTRG.10454"; transcript_id "MSTRG.10454.147"; exon_number "2";
chr1	StringTie	exon	150066970	150067268	1000	-	.	gene_id "MSTRG.10454"; transcript_id "MSTRG.10454.147"; exon_number "3";
chr1	StringTie	transcript	150047461	150057462	1000	-	.	gene_id "MSTRG.10454"; transcript_id "MSTRG.10454.148";
chr1	StringTie	exon	150047461	150047945	1000	-	.	gene_id "MSTRG.10454"; transcript_id "MSTRG.10454.148"; exon_number "1";
chr1	StringTie	exon	150048455	150048551	1000	-	.	gene_id "MSTRG.10454"; transcript_id "MSTRG.10454.148"; exon_number "2";
chr1	StringTie	exon	150050482	150050540	1000	-	.	gene_id "MSTRG.10454"; transcript_id "MSTRG.10454.148"; exon_number "3";
chr1	StringTie	exon	150054509	150054640	1000	-	.	gene_id "MSTRG.10454"; transcript_id "MSTRG.10454.148"; exon_number "4";
chr1	StringTie	exon	150057428	150057462	1000	-	.	gene_id "MSTRG.10454"; transcript_id "MSTRG.10454.148"; exon_number "5";
chr1	StringTie	transcript	150059450	150067214	1000	-	.	gene_id "MSTRG.10454"; transcript_id "MSTRG.10454.149";
chr1	StringTie	exon	150059450	150061026	1000	-	.	gene_id "MSTRG.10454"; transcript_id "MSTRG.10454.149"; exon_number "1";
chr1	StringTie	exon	150066970	150067214	1000	-	.	gene_id "MSTRG.10454"; transcript_id "MSTRG.10454.149"; exon_number "2";
chr1	StringTie	transcript	149903314	149917891	1000	-	.	gene_id "MSTRG.10454"; transcript_id "MSTRG.10454.15";
chr1	StringTie	exon	149903314	149905189	1000	-	.	gene_id "MSTRG.10454"; transcript_id "MSTRG.10454.15"; exon_number "1";
chr1	StringTie	exon	149905880	149906039	1000	-	.	gene_id "MSTRG.10454"; transcript_id "MSTRG.10454.15"; exon_number "2";
chr1	StringTie	exon	149906650	149906856	1000	-	.	gene_id "MSTRG.10454"; transcript_id "MSTRG.10454.15"; exon_number "3";
chr1	StringTie	exon	149907700	149907833	1000	-	.	gene_id "MSTRG.10454"; transcript_id "MSTRG.10454.15"; exon_number "4";
chr1	StringTie	exon	149908042	149908206	1000	-	.	gene_id "MSTRG.10454"; transcript_id "MSTRG.10454.15"; exon_number "5";
chr1	StringTie	exon	149909192	149909280	1000	-	.	gene_id "MSTRG.10454"; transcript_id "MSTRG.10454.15"; exon_number "6";
chr1	StringTie	exon	149909504	149909571	1000	-	.	gene_id "MSTRG.10454"; transcript_id "MSTRG.10454.15"; exon_number "7";
chr1	StringTie	exon	149909801	149909890	1000	-	.	gene_id "MSTRG.10454"; transcript_id "MSTRG.10454.15"; exon_number "8";
chr1	StringTie	exon	149910570	149910703	1000	-	.	gene_id "MSTRG.10454"; transcript_id "MSTRG.10454.15"; exon_number "9";
chr1	StringTie	exon	149910826	149910977	1000	-	.	gene_id "MSTRG.10454"; transcript_id "MSTRG.10454.15"; exon_number "10";
chr1	StringTie	exon	149911800	149911980	1000	-	.	gene_id "MSTRG.10454"; transcript_id "MSTRG.10454.15"; exon_number "11";
chr1	StringTie	exon	149913219	149914187	1000	-	.	gene_id "MSTRG.10454"; transcript_id "MSTRG.10454.15"; exon_number "12";
chr1	StringTie	exon	149917739	149917891	1000	-	.	gene_id "MSTRG.10454"; transcript_id "MSTRG.10454.15"; exon_number "13";
chr1	StringTie	transcript	150060653	150067249	1000	-	.	gene_id "MSTRG.10454"; transcript_id "MSTRG.10454.150";
chr1	StringTie	exon	150060653	150061026	1000	-	.	gene_id "MSTRG.10454"; transcript_id "MSTRG.10454.150"; exon_number "1";
chr1	StringTie	exon	150066958	150067249	1000	-	.	gene_id "MSTRG.10454"; transcript_id "MSTRG.10454.150"; exon_number "2";
chr1	StringTie	transcript	149903314	149917879	1000	-	.	gene_id "MSTRG.10454"; transcript_id "MSTRG.10454.16";
chr1	StringTie	exon	149903314	149905197	1000	-	.	gene_id "MSTRG.10454"; transcript_id "MSTRG.10454.16"; exon_number "1";
chr1	StringTie	exon	149905880	149906039	1000	-	.	gene_id "MSTRG.10454"; transcript_id "MSTRG.10454.16"; exon_number "2";
chr1	StringTie	exon	149906650	149906856	1000	-	.	gene_id "MSTRG.10454"; transcript_id "MSTRG.10454.16"; exon_number "3";
chr1	StringTie	exon	149907700	149907833	1000	-	.	gene_id "MSTRG.10454"; transcript_id "MSTRG.10454.16"; exon_number "4";
chr1	StringTie	exon	149908042	149908206	1000	-	.	gene_id "MSTRG.10454"; transcript_id "MSTRG.10454.16"; exon_number "5";
chr1	StringTie	exon	149909192	149909280	1000	-	.	gene_id "MSTRG.10454"; transcript_id "MSTRG.10454.16"; exon_number "6";
chr1	StringTie	exon	149909461	149909571	1000	-	.	gene_id "MSTRG.10454"; transcript_id "MSTRG.10454.16"; exon_number "7";
chr1	StringTie	exon	149909801	149909890	1000	-	.	gene_id "MSTRG.10454"; transcript_id "MSTRG.10454.16"; exon_number "8";
chr1	StringTie	exon	149910570	149910703	1000	-	.	gene_id "MSTRG.10454"; transcript_id "MSTRG.10454.16"; exon_number "9";
chr1	StringTie	exon	149910826	149910977	1000	-	.	gene_id "MSTRG.10454"; transcript_id "MSTRG.10454.16"; exon_number "10";
chr1	StringTie	exon	149911800	149911980	1000	-	.	gene_id "MSTRG.10454"; transcript_id "MSTRG.10454.16"; exon_number "11";
chr1	StringTie	exon	149913219	149913426	1000	-	.	gene_id "MSTRG.10454"; transcript_id "MSTRG.10454.16"; exon_number "12";
chr1	StringTie	exon	149913502	149914187	1000	-	.	gene_id "MSTRG.10454"; transcript_id "MSTRG.10454.16"; exon_number "13";
chr1	StringTie	exon	149917613	149917879	1000	-	.	gene_id "MSTRG.10454"; transcript_id "MSTRG.10454.16"; exon_number "14";
chr1	StringTie	transcript	149903315	149917875	1000	-	.	gene_id "MSTRG.10454"; transcript_id "MSTRG.10454.17";
chr1	StringTie	exon	149903315	149905197	1000	-	.	gene_id "MSTRG.10454"; transcript_id "MSTRG.10454.17"; exon_number "1";
chr1	StringTie	exon	149905880	149906039	1000	-	.	gene_id "MSTRG.10454"; transcript_id "MSTRG.10454.17"; exon_number "2";
chr1	StringTie	exon	149906650	149906856	1000	-	.	gene_id "MSTRG.10454"; transcript_id "MSTRG.10454.17"; exon_number "3";
chr1	StringTie	exon	149907700	149908206	1000	-	.	gene_id "MSTRG.10454"; transcript_id "MSTRG.10454.17"; exon_number "4";
chr1	StringTie	exon	149908866	149909011	1000	-	.	gene_id "MSTRG.10454"; transcript_id "MSTRG.10454.17"; exon_number "5";
chr1	StringTie	exon	149909192	149909280	1000	-	.	gene_id "MSTRG.10454"; transcript_id "MSTRG.10454.17"; exon_number "6";
chr1	StringTie	exon	149909461	149909571	1000	-	.	gene_id "MSTRG.10454"; transcript_id "MSTRG.10454.17"; exon_number "7";
chr1	StringTie	exon	149909801	149909890	1000	-	.	gene_id "MSTRG.10454"; transcript_id "MSTRG.10454.17"; exon_number "8";
chr1	StringTie	exon	149910570	149910703	1000	-	.	gene_id "MSTRG.10454"; transcript_id "MSTRG.10454.17"; exon_number "9";
chr1	StringTie	exon	149910826	149910977	1000	-	.	gene_id "MSTRG.10454"; transcript_id "MSTRG.10454.17"; exon_number "10";
chr1	StringTie	exon	149911800	149911980	1000	-	.	gene_id "MSTRG.10454"; transcript_id "MSTRG.10454.17"; exon_number "11";
chr1	StringTie	exon	149913219	149914187	1000	-	.	gene_id "MSTRG.10454"; transcript_id "MSTRG.10454.17"; exon_number "12";
chr1	StringTie	exon	149917739	149917875	1000	-	.	gene_id "MSTRG.10454"; transcript_id "MSTRG.10454.17"; exon_number "13";
chr1	StringTie	transcript	149903315	149917875	1000	-	.	gene_id "MSTRG.10454"; transcript_id "MSTRG.10454.18";
chr1	StringTie	exon	149903315	149905189	1000	-	.	gene_id "MSTRG.10454"; transcript_id "MSTRG.10454.18"; exon_number "1";
chr1	StringTie	exon	149905880	149906039	1000	-	.	gene_id "MSTRG.10454"; transcript_id "MSTRG.10454.18"; exon_number "2";
chr1	StringTie	exon	149906650	149908206	1000	-	.	gene_id "MSTRG.10454"; transcript_id "MSTRG.10454.18"; exon_number "3";
chr1	StringTie	exon	149908866	149909011	1000	-	.	gene_id "MSTRG.10454"; transcript_id "MSTRG.10454.18"; exon_number "4";
chr1	StringTie	exon	149909192	149909571	1000	-	.	gene_id "MSTRG.10454"; transcript_id "MSTRG.10454.18"; exon_number "5";
chr1	StringTie	exon	149909801	149909890	1000	-	.	gene_id "MSTRG.10454"; transcript_id "MSTRG.10454.18"; exon_number "6";
chr1	StringTie	exon	149910570	149910703	1000	-	.	gene_id "MSTRG.10454"; transcript_id "MSTRG.10454.18"; exon_number "7";
chr1	StringTie	exon	149910826	149910977	1000	-	.	gene_id "MSTRG.10454"; transcript_id "MSTRG.10454.18"; exon_number "8";
chr1	StringTie	exon	149911800	149911980	1000	-	.	gene_id "MSTRG.10454"; transcript_id "MSTRG.10454.18"; exon_number "9";
chr1	StringTie	exon	149913219	149914187	1000	-	.	gene_id "MSTRG.10454"; transcript_id "MSTRG.10454.18"; exon_number "10";
chr1	StringTie	exon	149917739	149917875	1000	-	.	gene_id "MSTRG.10454"; transcript_id "MSTRG.10454.18"; exon_number "11";
chr1	StringTie	transcript	149903315	149917875	1000	-	.	gene_id "MSTRG.10454"; transcript_id "MSTRG.10454.19";
chr1	StringTie	exon	149903315	149905197	1000	-	.	gene_id "MSTRG.10454"; transcript_id "MSTRG.10454.19"; exon_number "1";
chr1	StringTie	exon	149905880	149906039	1000	-	.	gene_id "MSTRG.10454"; transcript_id "MSTRG.10454.19"; exon_number "2";
chr1	StringTie	exon	149906650	149906856	1000	-	.	gene_id "MSTRG.10454"; transcript_id "MSTRG.10454.19"; exon_number "3";
chr1	StringTie	exon	149907700	149907833	1000	-	.	gene_id "MSTRG.10454"; transcript_id "MSTRG.10454.19"; exon_number "4";
chr1	StringTie	exon	149908042	149908206	1000	-	.	gene_id "MSTRG.10454"; transcript_id "MSTRG.10454.19"; exon_number "5";
chr1	StringTie	exon	149908866	149909011	1000	-	.	gene_id "MSTRG.10454"; transcript_id "MSTRG.10454.19"; exon_number "6";
chr1	StringTie	exon	149909192	149909280	1000	-	.	gene_id "MSTRG.10454"; transcript_id "MSTRG.10454.19"; exon_number "7";
chr1	StringTie	exon	149909504	149909571	1000	-	.	gene_id "MSTRG.10454"; transcript_id "MSTRG.10454.19"; exon_number "8";
chr1	StringTie	exon	149909801	149909890	1000	-	.	gene_id "MSTRG.10454"; transcript_id "MSTRG.10454.19"; exon_number "9";
chr1	StringTie	exon	149910570	149910703	1000	-	.	gene_id "MSTRG.10454"; transcript_id "MSTRG.10454.19"; exon_number "10";
chr1	StringTie	exon	149910826	149910977	1000	-	.	gene_id "MSTRG.10454"; transcript_id "MSTRG.10454.19"; exon_number "11";
chr1	StringTie	exon	149911800	149911980	1000	-	.	gene_id "MSTRG.10454"; transcript_id "MSTRG.10454.19"; exon_number "12";
chr1	StringTie	exon	149913219	149914187	1000	-	.	gene_id "MSTRG.10454"; transcript_id "MSTRG.10454.19"; exon_number "13";
chr1	StringTie	exon	149917739	149917875	1000	-	.	gene_id "MSTRG.10454"; transcript_id "MSTRG.10454.19"; exon_number "14";
chr1	StringTie	transcript	149895707	149917841	1000	-	.	gene_id "MSTRG.10454"; transcript_id "MSTRG.10454.2";
chr1	StringTie	exon	149895707	149895721	1000	-	.	gene_id "MSTRG.10454"; transcript_id "MSTRG.10454.2"; exon_number "1";
chr1	StringTie	exon	149905880	149906039	1000	-	.	gene_id "MSTRG.10454"; transcript_id "MSTRG.10454.2"; exon_number "2";
chr1	StringTie	exon	149906650	149906856	1000	-	.	gene_id "MSTRG.10454"; transcript_id "MSTRG.10454.2"; exon_number "3";
chr1	StringTie	exon	149907700	149907833	1000	-	.	gene_id "MSTRG.10454"; transcript_id "MSTRG.10454.2"; exon_number "4";
chr1	StringTie	exon	149908042	149908206	1000	-	.	gene_id "MSTRG.10454"; transcript_id "MSTRG.10454.2"; exon_number "5";
chr1	StringTie	exon	149909192	149909280	1000	-	.	gene_id "MSTRG.10454"; transcript_id "MSTRG.10454.2"; exon_number "6";
chr1	StringTie	exon	149909461	149909571	1000	-	.	gene_id "MSTRG.10454"; transcript_id "MSTRG.10454.2"; exon_number "7";
chr1	StringTie	exon	149909801	149909890	1000	-	.	gene_id "MSTRG.10454"; transcript_id "MSTRG.10454.2"; exon_number "8";
chr1	StringTie	exon	149910570	149910703	1000	-	.	gene_id "MSTRG.10454"; transcript_id "MSTRG.10454.2"; exon_number "9";
chr1	StringTie	exon	149910826	149910977	1000	-	.	gene_id "MSTRG.10454"; transcript_id "MSTRG.10454.2"; exon_number "10";
chr1	StringTie	exon	149911800	149911980	1000	-	.	gene_id "MSTRG.10454"; transcript_id "MSTRG.10454.2"; exon_number "11";
chr1	StringTie	exon	149913219	149914187	1000	-	.	gene_id "MSTRG.10454"; transcript_id "MSTRG.10454.2"; exon_number "12";
chr1	StringTie	exon	149917739	149917841	1000	-	.	gene_id "MSTRG.10454"; transcript_id "MSTRG.10454.2"; exon_number "13";
chr1	StringTie	transcript	149903316	149917886	1000	-	.	gene_id "MSTRG.10454"; transcript_id "MSTRG.10454.20";
chr1	StringTie	exon	149903316	149905197	1000	-	.	gene_id "MSTRG.10454"; transcript_id "MSTRG.10454.20"; exon_number "1";
chr1	StringTie	exon	149905880	149906039	1000	-	.	gene_id "MSTRG.10454"; transcript_id "MSTRG.10454.20"; exon_number "2";
chr1	StringTie	exon	149906650	149906856	1000	-	.	gene_id "MSTRG.10454"; transcript_id "MSTRG.10454.20"; exon_number "3";
chr1	StringTie	exon	149907700	149907833	1000	-	.	gene_id "MSTRG.10454"; transcript_id "MSTRG.10454.20"; exon_number "4";
chr1	StringTie	exon	149908042	149908206	1000	-	.	gene_id "MSTRG.10454"; transcript_id "MSTRG.10454.20"; exon_number "5";
chr1	StringTie	exon	149909192	149909280	1000	-	.	gene_id "MSTRG.10454"; transcript_id "MSTRG.10454.20"; exon_number "6";
chr1	StringTie	exon	149909461	149909571	1000	-	.	gene_id "MSTRG.10454"; transcript_id "MSTRG.10454.20"; exon_number "7";
chr1	StringTie	exon	149909801	149909890	1000	-	.	gene_id "MSTRG.10454"; transcript_id "MSTRG.10454.20"; exon_number "8";
chr1	StringTie	exon	149910570	149910703	1000	-	.	gene_id "MSTRG.10454"; transcript_id "MSTRG.10454.20"; exon_number "9";
chr1	StringTie	exon	149910826	149910977	1000	-	.	gene_id "MSTRG.10454"; transcript_id "MSTRG.10454.20"; exon_number "10";
chr1	StringTie	exon	149911800	149911980	1000	-	.	gene_id "MSTRG.10454"; transcript_id "MSTRG.10454.20"; exon_number "11";
chr1	StringTie	exon	149913219	149914179	1000	-	.	gene_id "MSTRG.10454"; transcript_id "MSTRG.10454.20"; exon_number "12";
chr1	StringTie	exon	149917739	149917886	1000	-	.	gene_id "MSTRG.10454"; transcript_id "MSTRG.10454.20"; exon_number "13";
chr1	StringTie	transcript	149903317	149917907	1000	-	.	gene_id "MSTRG.10454"; transcript_id "MSTRG.10454.21";
chr1	StringTie	exon	149903317	149905197	1000	-	.	gene_id "MSTRG.10454"; transcript_id "MSTRG.10454.21"; exon_number "1";
chr1	StringTie	exon	149905880	149906039	1000	-	.	gene_id "MSTRG.10454"; transcript_id "MSTRG.10454.21"; exon_number "2";
chr1	StringTie	exon	149906650	149906856	1000	-	.	gene_id "MSTRG.10454"; transcript_id "MSTRG.10454.21"; exon_number "3";
chr1	StringTie	exon	149907700	149907833	1000	-	.	gene_id "MSTRG.10454"; transcript_id "MSTRG.10454.21"; exon_number "4";
chr1	StringTie	exon	149908042	149908206	1000	-	.	gene_id "MSTRG.10454"; transcript_id "MSTRG.10454.21"; exon_number "5";
chr1	StringTie	exon	149909192	149909280	1000	-	.	gene_id "MSTRG.10454"; transcript_id "MSTRG.10454.21"; exon_number "6";
chr1	StringTie	exon	149909461	149909571	1000	-	.	gene_id "MSTRG.10454"; transcript_id "MSTRG.10454.21"; exon_number "7";
chr1	StringTie	exon	149909801	149909890	1000	-	.	gene_id "MSTRG.10454"; transcript_id "MSTRG.10454.21"; exon_number "8";
chr1	StringTie	exon	149910570	149910703	1000	-	.	gene_id "MSTRG.10454"; transcript_id "MSTRG.10454.21"; exon_number "9";
chr1	StringTie	exon	149913219	149914187	1000	-	.	gene_id "MSTRG.10454"; transcript_id "MSTRG.10454.21"; exon_number "10";
chr1	StringTie	exon	149917739	149917907	1000	-	.	gene_id "MSTRG.10454"; transcript_id "MSTRG.10454.21"; exon_number "11";
chr1	StringTie	transcript	149903317	149917853	1000	-	.	gene_id "MSTRG.10454"; transcript_id "MSTRG.10454.22";
chr1	StringTie	exon	149903317	149905197	1000	-	.	gene_id "MSTRG.10454"; transcript_id "MSTRG.10454.22"; exon_number "1";
chr1	StringTie	exon	149905880	149906039	1000	-	.	gene_id "MSTRG.10454"; transcript_id "MSTRG.10454.22"; exon_number "2";
chr1	StringTie	exon	149906650	149906856	1000	-	.	gene_id "MSTRG.10454"; transcript_id "MSTRG.10454.22"; exon_number "3";
chr1	StringTie	exon	149907700	149907833	1000	-	.	gene_id "MSTRG.10454"; transcript_id "MSTRG.10454.22"; exon_number "4";
chr1	StringTie	exon	149908042	149908206	1000	-	.	gene_id "MSTRG.10454"; transcript_id "MSTRG.10454.22"; exon_number "5";
chr1	StringTie	exon	149909192	149909280	1000	-	.	gene_id "MSTRG.10454"; transcript_id "MSTRG.10454.22"; exon_number "6";
chr1	StringTie	exon	149909504	149909571	1000	-	.	gene_id "MSTRG.10454"; transcript_id "MSTRG.10454.22"; exon_number "7";
chr1	StringTie	exon	149909801	149909890	1000	-	.	gene_id "MSTRG.10454"; transcript_id "MSTRG.10454.22"; exon_number "8";
chr1	StringTie	exon	149910570	149910703	1000	-	.	gene_id "MSTRG.10454"; transcript_id "MSTRG.10454.22"; exon_number "9";
chr1	StringTie	exon	149910826	149910934	1000	-	.	gene_id "MSTRG.10454"; transcript_id "MSTRG.10454.22"; exon_number "10";
chr1	StringTie	exon	149911800	149911980	1000	-	.	gene_id "MSTRG.10454"; transcript_id "MSTRG.10454.22"; exon_number "11";
chr1	StringTie	exon	149913219	149914187	1000	-	.	gene_id "MSTRG.10454"; transcript_id "MSTRG.10454.22"; exon_number "12";
chr1	StringTie	exon	149917739	149917853	1000	-	.	gene_id "MSTRG.10454"; transcript_id "MSTRG.10454.22"; exon_number "13";
chr1	StringTie	transcript	149903318	149909284	1000	-	.	gene_id "MSTRG.10454"; transcript_id "MSTRG.10454.23";
chr1	StringTie	exon	149903318	149904984	1000	-	.	gene_id "MSTRG.10454"; transcript_id "MSTRG.10454.23"; exon_number "1";
chr1	StringTie	exon	149905026	149905197	1000	-	.	gene_id "MSTRG.10454"; transcript_id "MSTRG.10454.23"; exon_number "2";
chr1	StringTie	exon	149905880	149906039	1000	-	.	gene_id "MSTRG.10454"; transcript_id "MSTRG.10454.23"; exon_number "3";
chr1	StringTie	exon	149906650	149906856	1000	-	.	gene_id "MSTRG.10454"; transcript_id "MSTRG.10454.23"; exon_number "4";
chr1	StringTie	exon	149907700	149907833	1000	-	.	gene_id "MSTRG.10454"; transcript_id "MSTRG.10454.23"; exon_number "5";
chr1	StringTie	exon	149908042	149908206	1000	-	.	gene_id "MSTRG.10454"; transcript_id "MSTRG.10454.23"; exon_number "6";
chr1	StringTie	exon	149909192	149909284	1000	-	.	gene_id "MSTRG.10454"; transcript_id "MSTRG.10454.23"; exon_number "7";
chr1	StringTie	transcript	149903318	149917874	1000	-	.	gene_id "MSTRG.10454"; transcript_id "MSTRG.10454.24";
chr1	StringTie	exon	149903318	149906039	1000	-	.	gene_id "MSTRG.10454"; transcript_id "MSTRG.10454.24"; exon_number "1";
chr1	StringTie	exon	149906650	149908206	1000	-	.	gene_id "MSTRG.10454"; transcript_id "MSTRG.10454.24"; exon_number "2";
chr1	StringTie	exon	149909192	149909280	1000	-	.	gene_id "MSTRG.10454"; transcript_id "MSTRG.10454.24"; exon_number "3";
chr1	StringTie	exon	149909461	149909644	1000	-	.	gene_id "MSTRG.10454"; transcript_id "MSTRG.10454.24"; exon_number "4";
chr1	StringTie	exon	149909801	149909890	1000	-	.	gene_id "MSTRG.10454"; transcript_id "MSTRG.10454.24"; exon_number "5";
chr1	StringTie	exon	149910570	149910703	1000	-	.	gene_id "MSTRG.10454"; transcript_id "MSTRG.10454.24"; exon_number "6";
chr1	StringTie	exon	149910826	149910977	1000	-	.	gene_id "MSTRG.10454"; transcript_id "MSTRG.10454.24"; exon_number "7";
chr1	StringTie	exon	149911800	149911980	1000	-	.	gene_id "MSTRG.10454"; transcript_id "MSTRG.10454.24"; exon_number "8";
chr1	StringTie	exon	149913219	149914187	1000	-	.	gene_id "MSTRG.10454"; transcript_id "MSTRG.10454.24"; exon_number "9";
chr1	StringTie	exon	149917739	149917874	1000	-	.	gene_id "MSTRG.10454"; transcript_id "MSTRG.10454.24"; exon_number "10";
chr1	StringTie	transcript	149903318	149910978	1000	-	.	gene_id "MSTRG.10454"; transcript_id "MSTRG.10454.25";
chr1	StringTie	exon	149903318	149905197	1000	-	.	gene_id "MSTRG.10454"; transcript_id "MSTRG.10454.25"; exon_number "1";
chr1	StringTie	exon	149905880	149906039	1000	-	.	gene_id "MSTRG.10454"; transcript_id "MSTRG.10454.25"; exon_number "2";
chr1	StringTie	exon	149906464	149906520	1000	-	.	gene_id "MSTRG.10454"; transcript_id "MSTRG.10454.25"; exon_number "3";
chr1	StringTie	exon	149906650	149906856	1000	-	.	gene_id "MSTRG.10454"; transcript_id "MSTRG.10454.25"; exon_number "4";
chr1	StringTie	exon	149907700	149907833	1000	-	.	gene_id "MSTRG.10454"; transcript_id "MSTRG.10454.25"; exon_number "5";
chr1	StringTie	exon	149908042	149908206	1000	-	.	gene_id "MSTRG.10454"; transcript_id "MSTRG.10454.25"; exon_number "6";
chr1	StringTie	exon	149909192	149909280	1000	-	.	gene_id "MSTRG.10454"; transcript_id "MSTRG.10454.25"; exon_number "7";
chr1	StringTie	exon	149909461	149909571	1000	-	.	gene_id "MSTRG.10454"; transcript_id "MSTRG.10454.25"; exon_number "8";
chr1	StringTie	exon	149909801	149909890	1000	-	.	gene_id "MSTRG.10454"; transcript_id "MSTRG.10454.25"; exon_number "9";
chr1	StringTie	exon	149910570	149910703	1000	-	.	gene_id "MSTRG.10454"; transcript_id "MSTRG.10454.25"; exon_number "10";
chr1	StringTie	exon	149910826	149910978	1000	-	.	gene_id "MSTRG.10454"; transcript_id "MSTRG.10454.25"; exon_number "11";
chr1	StringTie	transcript	149903318	149917859	1000	-	.	gene_id "MSTRG.10454"; transcript_id "MSTRG.10454.26";
chr1	StringTie	exon	149903318	149905197	1000	-	.	gene_id "MSTRG.10454"; transcript_id "MSTRG.10454.26"; exon_number "1";
chr1	StringTie	exon	149905880	149906039	1000	-	.	gene_id "MSTRG.10454"; transcript_id "MSTRG.10454.26"; exon_number "2";
chr1	StringTie	exon	149906650	149906856	1000	-	.	gene_id "MSTRG.10454"; transcript_id "MSTRG.10454.26"; exon_number "3";
chr1	StringTie	exon	149907700	149907833	1000	-	.	gene_id "MSTRG.10454"; transcript_id "MSTRG.10454.26"; exon_number "4";
chr1	StringTie	exon	149908042	149908206	1000	-	.	gene_id "MSTRG.10454"; transcript_id "MSTRG.10454.26"; exon_number "5";
chr1	StringTie	exon	149909192	149909280	1000	-	.	gene_id "MSTRG.10454"; transcript_id "MSTRG.10454.26"; exon_number "6";
chr1	StringTie	exon	149909461	149909571	1000	-	.	gene_id "MSTRG.10454"; transcript_id "MSTRG.10454.26"; exon_number "7";
chr1	StringTie	exon	149910570	149910703	1000	-	.	gene_id "MSTRG.10454"; transcript_id "MSTRG.10454.26"; exon_number "8";
chr1	StringTie	exon	149910826	149910977	1000	-	.	gene_id "MSTRG.10454"; transcript_id "MSTRG.10454.26"; exon_number "9";
chr1	StringTie	exon	149911800	149911980	1000	-	.	gene_id "MSTRG.10454"; transcript_id "MSTRG.10454.26"; exon_number "10";
chr1	StringTie	exon	149913219	149914187	1000	-	.	gene_id "MSTRG.10454"; transcript_id "MSTRG.10454.26"; exon_number "11";
chr1	StringTie	exon	149917739	149917859	1000	-	.	gene_id "MSTRG.10454"; transcript_id "MSTRG.10454.26"; exon_number "12";
chr1	StringTie	transcript	149903318	149917824	1000	-	.	gene_id "MSTRG.10454"; transcript_id "MSTRG.10454.27";
chr1	StringTie	exon	149903318	149905197	1000	-	.	gene_id "MSTRG.10454"; transcript_id "MSTRG.10454.27"; exon_number "1";
chr1	StringTie	exon	149905880	149906039	1000	-	.	gene_id "MSTRG.10454"; transcript_id "MSTRG.10454.27"; exon_number "2";
chr1	StringTie	exon	149906650	149906856	1000	-	.	gene_id "MSTRG.10454"; transcript_id "MSTRG.10454.27"; exon_number "3";
chr1	StringTie	exon	149907700	149908206	1000	-	.	gene_id "MSTRG.10454"; transcript_id "MSTRG.10454.27"; exon_number "4";
chr1	StringTie	exon	149909192	149909280	1000	-	.	gene_id "MSTRG.10454"; transcript_id "MSTRG.10454.27"; exon_number "5";
chr1	StringTie	exon	149909461	149909571	1000	-	.	gene_id "MSTRG.10454"; transcript_id "MSTRG.10454.27"; exon_number "6";
chr1	StringTie	exon	149909801	149909889	1000	-	.	gene_id "MSTRG.10454"; transcript_id "MSTRG.10454.27"; exon_number "7";
chr1	StringTie	exon	149910570	149910703	1000	-	.	gene_id "MSTRG.10454"; transcript_id "MSTRG.10454.27"; exon_number "8";
chr1	StringTie	exon	149910826	149910977	1000	-	.	gene_id "MSTRG.10454"; transcript_id "MSTRG.10454.27"; exon_number "9";
chr1	StringTie	exon	149911800	149911980	1000	-	.	gene_id "MSTRG.10454"; transcript_id "MSTRG.10454.27"; exon_number "10";
chr1	StringTie	exon	149913219	149914187	1000	-	.	gene_id "MSTRG.10454"; transcript_id "MSTRG.10454.27"; exon_number "11";
chr1	StringTie	exon	149917739	149917824	1000	-	.	gene_id "MSTRG.10454"; transcript_id "MSTRG.10454.27"; exon_number "12";
chr1	StringTie	transcript	149903318	149918317	1000	-	.	gene_id "MSTRG.10454"; transcript_id "MSTRG.10454.28";
chr1	StringTie	exon	149903318	149905197	1000	-	.	gene_id "MSTRG.10454"; transcript_id "MSTRG.10454.28"; exon_number "1";
chr1	StringTie	exon	149905880	149906039	1000	-	.	gene_id "MSTRG.10454"; transcript_id "MSTRG.10454.28"; exon_number "2";
chr1	StringTie	exon	149906650	149906856	1000	-	.	gene_id "MSTRG.10454"; transcript_id "MSTRG.10454.28"; exon_number "3";
chr1	StringTie	exon	149907700	149907833	1000	-	.	gene_id "MSTRG.10454"; transcript_id "MSTRG.10454.28"; exon_number "4";
chr1	StringTie	exon	149908042	149908206	1000	-	.	gene_id "MSTRG.10454"; transcript_id "MSTRG.10454.28"; exon_number "5";
chr1	StringTie	exon	149909192	149909280	1000	-	.	gene_id "MSTRG.10454"; transcript_id "MSTRG.10454.28"; exon_number "6";
chr1	StringTie	exon	149909461	149909571	1000	-	.	gene_id "MSTRG.10454"; transcript_id "MSTRG.10454.28"; exon_number "7";
chr1	StringTie	exon	149909801	149909890	1000	-	.	gene_id "MSTRG.10454"; transcript_id "MSTRG.10454.28"; exon_number "8";
chr1	StringTie	exon	149910570	149910703	1000	-	.	gene_id "MSTRG.10454"; transcript_id "MSTRG.10454.28"; exon_number "9";
chr1	StringTie	exon	149910826	149910977	1000	-	.	gene_id "MSTRG.10454"; transcript_id "MSTRG.10454.28"; exon_number "10";
chr1	StringTie	exon	149911800	149911980	1000	-	.	gene_id "MSTRG.10454"; transcript_id "MSTRG.10454.28"; exon_number "11";
chr1	StringTie	exon	149913219	149914187	1000	-	.	gene_id "MSTRG.10454"; transcript_id "MSTRG.10454.28"; exon_number "12";
chr1	StringTie	exon	149918287	149918317	1000	-	.	gene_id "MSTRG.10454"; transcript_id "MSTRG.10454.28"; exon_number "13";
chr1	StringTie	transcript	149903318	149917885	1000	-	.	gene_id "MSTRG.10454"; transcript_id "MSTRG.10454.29";
chr1	StringTie	exon	149903318	149905197	1000	-	.	gene_id "MSTRG.10454"; transcript_id "MSTRG.10454.29"; exon_number "1";
chr1	StringTie	exon	149905880	149906039	1000	-	.	gene_id "MSTRG.10454"; transcript_id "MSTRG.10454.29"; exon_number "2";
chr1	StringTie	exon	149906464	149906856	1000	-	.	gene_id "MSTRG.10454"; transcript_id "MSTRG.10454.29"; exon_number "3";
chr1	StringTie	exon	149907700	149907833	1000	-	.	gene_id "MSTRG.10454"; transcript_id "MSTRG.10454.29"; exon_number "4";
chr1	StringTie	exon	149908042	149908206	1000	-	.	gene_id "MSTRG.10454"; transcript_id "MSTRG.10454.29"; exon_number "5";
chr1	StringTie	exon	149909192	149909280	1000	-	.	gene_id "MSTRG.10454"; transcript_id "MSTRG.10454.29"; exon_number "6";
chr1	StringTie	exon	149909461	149909571	1000	-	.	gene_id "MSTRG.10454"; transcript_id "MSTRG.10454.29"; exon_number "7";
chr1	StringTie	exon	149909801	149909890	1000	-	.	gene_id "MSTRG.10454"; transcript_id "MSTRG.10454.29"; exon_number "8";
chr1	StringTie	exon	149910570	149910703	1000	-	.	gene_id "MSTRG.10454"; transcript_id "MSTRG.10454.29"; exon_number "9";
chr1	StringTie	exon	149910826	149910977	1000	-	.	gene_id "MSTRG.10454"; transcript_id "MSTRG.10454.29"; exon_number "10";
chr1	StringTie	exon	149911800	149911980	1000	-	.	gene_id "MSTRG.10454"; transcript_id "MSTRG.10454.29"; exon_number "11";
chr1	StringTie	exon	149913219	149914013	1000	-	.	gene_id "MSTRG.10454"; transcript_id "MSTRG.10454.29"; exon_number "12";
chr1	StringTie	exon	149917739	149917885	1000	-	.	gene_id "MSTRG.10454"; transcript_id "MSTRG.10454.29"; exon_number "13";
chr1	StringTie	transcript	149903159	149917875	1000	-	.	gene_id "MSTRG.10454"; transcript_id "MSTRG.10454.3";
chr1	StringTie	exon	149903159	149905197	1000	-	.	gene_id "MSTRG.10454"; transcript_id "MSTRG.10454.3"; exon_number "1";
chr1	StringTie	exon	149905880	149906039	1000	-	.	gene_id "MSTRG.10454"; transcript_id "MSTRG.10454.3"; exon_number "2";
chr1	StringTie	exon	149906650	149906856	1000	-	.	gene_id "MSTRG.10454"; transcript_id "MSTRG.10454.3"; exon_number "3";
chr1	StringTie	exon	149907700	149907833	1000	-	.	gene_id "MSTRG.10454"; transcript_id "MSTRG.10454.3"; exon_number "4";
chr1	StringTie	exon	149908042	149908206	1000	-	.	gene_id "MSTRG.10454"; transcript_id "MSTRG.10454.3"; exon_number "5";
chr1	StringTie	exon	149909192	149909280	1000	-	.	gene_id "MSTRG.10454"; transcript_id "MSTRG.10454.3"; exon_number "6";
chr1	StringTie	exon	149909572	149909644	1000	-	.	gene_id "MSTRG.10454"; transcript_id "MSTRG.10454.3"; exon_number "7";
chr1	StringTie	exon	149909801	149909890	1000	-	.	gene_id "MSTRG.10454"; transcript_id "MSTRG.10454.3"; exon_number "8";
chr1	StringTie	exon	149910570	149910703	1000	-	.	gene_id "MSTRG.10454"; transcript_id "MSTRG.10454.3"; exon_number "9";
chr1	StringTie	exon	149910826	149910977	1000	-	.	gene_id "MSTRG.10454"; transcript_id "MSTRG.10454.3"; exon_number "10";
chr1	StringTie	exon	149911800	149911980	1000	-	.	gene_id "MSTRG.10454"; transcript_id "MSTRG.10454.3"; exon_number "11";
chr1	StringTie	exon	149913219	149914187	1000	-	.	gene_id "MSTRG.10454"; transcript_id "MSTRG.10454.3"; exon_number "12";
chr1	StringTie	exon	149917739	149917875	1000	-	.	gene_id "MSTRG.10454"; transcript_id "MSTRG.10454.3"; exon_number "13";
chr1	StringTie	transcript	149923217	150010675	1000	-	.	gene_id "MSTRG.10454"; transcript_id "MSTRG.10454.32";
chr1	StringTie	exon	149923217	149923729	1000	-	.	gene_id "MSTRG.10454"; transcript_id "MSTRG.10454.32"; exon_number "1";
chr1	StringTie	exon	149923841	149924014	1000	-	.	gene_id "MSTRG.10454"; transcript_id "MSTRG.10454.32"; exon_number "2";
chr1	StringTie	exon	149925836	149926042	1000	-	.	gene_id "MSTRG.10454"; transcript_id "MSTRG.10454.32"; exon_number "3";
chr1	StringTie	exon	149926376	149926918	1000	-	.	gene_id "MSTRG.10454"; transcript_id "MSTRG.10454.32"; exon_number "4";
chr1	StringTie	exon	149927166	149927294	1000	-	.	gene_id "MSTRG.10454"; transcript_id "MSTRG.10454.32"; exon_number "5";
chr1	StringTie	exon	149927726	149929317	1000	-	.	gene_id "MSTRG.10454"; transcript_id "MSTRG.10454.32"; exon_number "6";
chr1	StringTie	exon	149929623	149929916	1000	-	.	gene_id "MSTRG.10454"; transcript_id "MSTRG.10454.32"; exon_number "7";
chr1	StringTie	exon	149930365	149930547	1000	-	.	gene_id "MSTRG.10454"; transcript_id "MSTRG.10454.32"; exon_number "8";
chr1	StringTie	exon	149930792	149930965	1000	-	.	gene_id "MSTRG.10454"; transcript_id "MSTRG.10454.32"; exon_number "9";
chr1	StringTie	exon	149931260	149931426	1000	-	.	gene_id "MSTRG.10454"; transcript_id "MSTRG.10454.32"; exon_number "10";
chr1	StringTie	exon	149931944	149932014	1000	-	.	gene_id "MSTRG.10454"; transcript_id "MSTRG.10454.32"; exon_number "11";
chr1	StringTie	exon	149932264	149932330	1000	-	.	gene_id "MSTRG.10454"; transcript_id "MSTRG.10454.32"; exon_number "12";
chr1	StringTie	exon	149933406	149933530	1000	-	.	gene_id "MSTRG.10454"; transcript_id "MSTRG.10454.32"; exon_number "13";
chr1	StringTie	exon	149933610	149933698	1000	-	.	gene_id "MSTRG.10454"; transcript_id "MSTRG.10454.32"; exon_number "14";
chr1	StringTie	exon	149933855	149933942	1000	-	.	gene_id "MSTRG.10454"; transcript_id "MSTRG.10454.32"; exon_number "15";
chr1	StringTie	exon	149934191	149934326	1000	-	.	gene_id "MSTRG.10454"; transcript_id "MSTRG.10454.32"; exon_number "16";
chr1	StringTie	exon	149934448	149934526	1000	-	.	gene_id "MSTRG.10454"; transcript_id "MSTRG.10454.32"; exon_number "17";
chr1	StringTie	exon	149934986	149935128	1000	-	.	gene_id "MSTRG.10454"; transcript_id "MSTRG.10454.32"; exon_number "18";
chr1	StringTie	exon	149935299	149935359	1000	-	.	gene_id "MSTRG.10454"; transcript_id "MSTRG.10454.32"; exon_number "19";
chr1	StringTie	exon	149935584	149935705	1000	-	.	gene_id "MSTRG.10454"; transcript_id "MSTRG.10454.32"; exon_number "20";
chr1	StringTie	exon	149936154	149936229	1000	-	.	gene_id "MSTRG.10454"; transcript_id "MSTRG.10454.32"; exon_number "21";
chr1	StringTie	exon	149936582	149945065	1000	-	.	gene_id "MSTRG.10454"; transcript_id "MSTRG.10454.32"; exon_number "22";
chr1	StringTie	exon	149947251	149947335	1000	-	.	gene_id "MSTRG.10454"; transcript_id "MSTRG.10454.32"; exon_number "23";
chr1	StringTie	exon	149948969	149949083	1000	-	.	gene_id "MSTRG.10454"; transcript_id "MSTRG.10454.32"; exon_number "24";
chr1	StringTie	exon	149949629	149949778	1000	-	.	gene_id "MSTRG.10454"; transcript_id "MSTRG.10454.32"; exon_number "25";
chr1	StringTie	exon	149950094	149950221	1000	-	.	gene_id "MSTRG.10454"; transcript_id "MSTRG.10454.32"; exon_number "26";
chr1	StringTie	exon	149959684	149959796	1000	-	.	gene_id "MSTRG.10454"; transcript_id "MSTRG.10454.32"; exon_number "27";
chr1	StringTie	exon	149964222	149964349	1000	-	.	gene_id "MSTRG.10454"; transcript_id "MSTRG.10454.32"; exon_number "28";
chr1	StringTie	exon	149965777	149965878	1000	-	.	gene_id "MSTRG.10454"; transcript_id "MSTRG.10454.32"; exon_number "29";
chr1	StringTie	exon	149967294	149967521	1000	-	.	gene_id "MSTRG.10454"; transcript_id "MSTRG.10454.32"; exon_number "30";
chr1	StringTie	exon	149971063	149971251	1000	-	.	gene_id "MSTRG.10454"; transcript_id "MSTRG.10454.32"; exon_number "31";
chr1	StringTie	exon	149977426	149977570	1000	-	.	gene_id "MSTRG.10454"; transcript_id "MSTRG.10454.32"; exon_number "32";
chr1	StringTie	exon	150010594	150010675	1000	-	.	gene_id "MSTRG.10454"; transcript_id "MSTRG.10454.32"; exon_number "33";
chr1	StringTie	transcript	149923217	150010817	1000	-	.	gene_id "MSTRG.10454"; transcript_id "MSTRG.10454.33";
chr1	StringTie	exon	149923217	149923729	1000	-	.	gene_id "MSTRG.10454"; transcript_id "MSTRG.10454.33"; exon_number "1";
chr1	StringTie	exon	149923841	149924014	1000	-	.	gene_id "MSTRG.10454"; transcript_id "MSTRG.10454.33"; exon_number "2";
chr1	StringTie	exon	149925836	149926042	1000	-	.	gene_id "MSTRG.10454"; transcript_id "MSTRG.10454.33"; exon_number "3";
chr1	StringTie	exon	149926376	149926918	1000	-	.	gene_id "MSTRG.10454"; transcript_id "MSTRG.10454.33"; exon_number "4";
chr1	StringTie	exon	149927166	149927294	1000	-	.	gene_id "MSTRG.10454"; transcript_id "MSTRG.10454.33"; exon_number "5";
chr1	StringTie	exon	149927726	149929916	1000	-	.	gene_id "MSTRG.10454"; transcript_id "MSTRG.10454.33"; exon_number "6";
chr1	StringTie	exon	149930365	149930547	1000	-	.	gene_id "MSTRG.10454"; transcript_id "MSTRG.10454.33"; exon_number "7";
chr1	StringTie	exon	149930792	149930965	1000	-	.	gene_id "MSTRG.10454"; transcript_id "MSTRG.10454.33"; exon_number "8";
chr1	StringTie	exon	149931260	149931426	1000	-	.	gene_id "MSTRG.10454"; transcript_id "MSTRG.10454.33"; exon_number "9";
chr1	StringTie	exon	149931944	149932014	1000	-	.	gene_id "MSTRG.10454"; transcript_id "MSTRG.10454.33"; exon_number "10";
chr1	StringTie	exon	149932264	149932330	1000	-	.	gene_id "MSTRG.10454"; transcript_id "MSTRG.10454.33"; exon_number "11";
chr1	StringTie	exon	149933406	149933530	1000	-	.	gene_id "MSTRG.10454"; transcript_id "MSTRG.10454.33"; exon_number "12";
chr1	StringTie	exon	149933610	149933698	1000	-	.	gene_id "MSTRG.10454"; transcript_id "MSTRG.10454.33"; exon_number "13";
chr1	StringTie	exon	149933855	149933942	1000	-	.	gene_id "MSTRG.10454"; transcript_id "MSTRG.10454.33"; exon_number "14";
chr1	StringTie	exon	149934191	149934326	1000	-	.	gene_id "MSTRG.10454"; transcript_id "MSTRG.10454.33"; exon_number "15";
chr1	StringTie	exon	149934448	149934526	1000	-	.	gene_id "MSTRG.10454"; transcript_id "MSTRG.10454.33"; exon_number "16";
chr1	StringTie	exon	149934986	149935128	1000	-	.	gene_id "MSTRG.10454"; transcript_id "MSTRG.10454.33"; exon_number "17";
chr1	StringTie	exon	149935299	149935359	1000	-	.	gene_id "MSTRG.10454"; transcript_id "MSTRG.10454.33"; exon_number "18";
chr1	StringTie	exon	149935584	149935705	1000	-	.	gene_id "MSTRG.10454"; transcript_id "MSTRG.10454.33"; exon_number "19";
chr1	StringTie	exon	149936154	149936373	1000	-	.	gene_id "MSTRG.10454"; transcript_id "MSTRG.10454.33"; exon_number "20";
chr1	StringTie	exon	149936711	149945065	1000	-	.	gene_id "MSTRG.10454"; transcript_id "MSTRG.10454.33"; exon_number "21";
chr1	StringTie	exon	149947251	149947335	1000	-	.	gene_id "MSTRG.10454"; transcript_id "MSTRG.10454.33"; exon_number "22";
chr1	StringTie	exon	149948969	149949083	1000	-	.	gene_id "MSTRG.10454"; transcript_id "MSTRG.10454.33"; exon_number "23";
chr1	StringTie	exon	149949629	149949778	1000	-	.	gene_id "MSTRG.10454"; transcript_id "MSTRG.10454.33"; exon_number "24";
chr1	StringTie	exon	149950094	149950221	1000	-	.	gene_id "MSTRG.10454"; transcript_id "MSTRG.10454.33"; exon_number "25";
chr1	StringTie	exon	149959684	149959796	1000	-	.	gene_id "MSTRG.10454"; transcript_id "MSTRG.10454.33"; exon_number "26";
chr1	StringTie	exon	149964222	149964349	1000	-	.	gene_id "MSTRG.10454"; transcript_id "MSTRG.10454.33"; exon_number "27";
chr1	StringTie	exon	149965777	149965878	1000	-	.	gene_id "MSTRG.10454"; transcript_id "MSTRG.10454.33"; exon_number "28";
chr1	StringTie	exon	149967294	149967521	1000	-	.	gene_id "MSTRG.10454"; transcript_id "MSTRG.10454.33"; exon_number "29";
chr1	StringTie	exon	149971063	149971251	1000	-	.	gene_id "MSTRG.10454"; transcript_id "MSTRG.10454.33"; exon_number "30";
chr1	StringTie	exon	149977426	149977576	1000	-	.	gene_id "MSTRG.10454"; transcript_id "MSTRG.10454.33"; exon_number "31";
chr1	StringTie	exon	150010448	150010817	1000	-	.	gene_id "MSTRG.10454"; transcript_id "MSTRG.10454.33"; exon_number "32";
chr1	StringTie	transcript	149923218	150067950	1000	-	.	gene_id "MSTRG.10454"; transcript_id "MSTRG.10454.34";
chr1	StringTie	exon	149923218	149923729	1000	-	.	gene_id "MSTRG.10454"; transcript_id "MSTRG.10454.34"; exon_number "1";
chr1	StringTie	exon	149923841	149924014	1000	-	.	gene_id "MSTRG.10454"; transcript_id "MSTRG.10454.34"; exon_number "2";
chr1	StringTie	exon	149925836	149926042	1000	-	.	gene_id "MSTRG.10454"; transcript_id "MSTRG.10454.34"; exon_number "3";
chr1	StringTie	exon	149926376	149926918	1000	-	.	gene_id "MSTRG.10454"; transcript_id "MSTRG.10454.34"; exon_number "4";
chr1	StringTie	exon	149927166	149927294	1000	-	.	gene_id "MSTRG.10454"; transcript_id "MSTRG.10454.34"; exon_number "5";
chr1	StringTie	exon	149927726	149929317	1000	-	.	gene_id "MSTRG.10454"; transcript_id "MSTRG.10454.34"; exon_number "6";
chr1	StringTie	exon	149929623	149929916	1000	-	.	gene_id "MSTRG.10454"; transcript_id "MSTRG.10454.34"; exon_number "7";
chr1	StringTie	exon	149930365	149930547	1000	-	.	gene_id "MSTRG.10454"; transcript_id "MSTRG.10454.34"; exon_number "8";
chr1	StringTie	exon	149930792	149930965	1000	-	.	gene_id "MSTRG.10454"; transcript_id "MSTRG.10454.34"; exon_number "9";
chr1	StringTie	exon	149931260	149931426	1000	-	.	gene_id "MSTRG.10454"; transcript_id "MSTRG.10454.34"; exon_number "10";
chr1	StringTie	exon	149931944	149932014	1000	-	.	gene_id "MSTRG.10454"; transcript_id "MSTRG.10454.34"; exon_number "11";
chr1	StringTie	exon	149932264	149932330	1000	-	.	gene_id "MSTRG.10454"; transcript_id "MSTRG.10454.34"; exon_number "12";
chr1	StringTie	exon	149933406	149933530	1000	-	.	gene_id "MSTRG.10454"; transcript_id "MSTRG.10454.34"; exon_number "13";
chr1	StringTie	exon	149933610	149933698	1000	-	.	gene_id "MSTRG.10454"; transcript_id "MSTRG.10454.34"; exon_number "14";
chr1	StringTie	exon	149933855	149933942	1000	-	.	gene_id "MSTRG.10454"; transcript_id "MSTRG.10454.34"; exon_number "15";
chr1	StringTie	exon	149934191	149934326	1000	-	.	gene_id "MSTRG.10454"; transcript_id "MSTRG.10454.34"; exon_number "16";
chr1	StringTie	exon	149934448	149934526	1000	-	.	gene_id "MSTRG.10454"; transcript_id "MSTRG.10454.34"; exon_number "17";
chr1	StringTie	exon	149934986	149935128	1000	-	.	gene_id "MSTRG.10454"; transcript_id "MSTRG.10454.34"; exon_number "18";
chr1	StringTie	exon	149935299	149935359	1000	-	.	gene_id "MSTRG.10454"; transcript_id "MSTRG.10454.34"; exon_number "19";
chr1	StringTie	exon	149935584	149935705	1000	-	.	gene_id "MSTRG.10454"; transcript_id "MSTRG.10454.34"; exon_number "20";
chr1	StringTie	exon	149936154	149936229	1000	-	.	gene_id "MSTRG.10454"; transcript_id "MSTRG.10454.34"; exon_number "21";
chr1	StringTie	exon	149936582	149945065	1000	-	.	gene_id "MSTRG.10454"; transcript_id "MSTRG.10454.34"; exon_number "22";
chr1	StringTie	exon	149947251	149947335	1000	-	.	gene_id "MSTRG.10454"; transcript_id "MSTRG.10454.34"; exon_number "23";
chr1	StringTie	exon	149948969	149949083	1000	-	.	gene_id "MSTRG.10454"; transcript_id "MSTRG.10454.34"; exon_number "24";
chr1	StringTie	exon	149949629	149949778	1000	-	.	gene_id "MSTRG.10454"; transcript_id "MSTRG.10454.34"; exon_number "25";
chr1	StringTie	exon	149950094	149950221	1000	-	.	gene_id "MSTRG.10454"; transcript_id "MSTRG.10454.34"; exon_number "26";
chr1	StringTie	exon	149959684	149959796	1000	-	.	gene_id "MSTRG.10454"; transcript_id "MSTRG.10454.34"; exon_number "27";
chr1	StringTie	exon	149964222	149964349	1000	-	.	gene_id "MSTRG.10454"; transcript_id "MSTRG.10454.34"; exon_number "28";
chr1	StringTie	exon	149965777	149965878	1000	-	.	gene_id "MSTRG.10454"; transcript_id "MSTRG.10454.34"; exon_number "29";
chr1	StringTie	exon	149967294	149967521	1000	-	.	gene_id "MSTRG.10454"; transcript_id "MSTRG.10454.34"; exon_number "30";
chr1	StringTie	exon	149971063	149971251	1000	-	.	gene_id "MSTRG.10454"; transcript_id "MSTRG.10454.34"; exon_number "31";
chr1	StringTie	exon	149977426	149977576	1000	-	.	gene_id "MSTRG.10454"; transcript_id "MSTRG.10454.34"; exon_number "32";
chr1	StringTie	exon	149986530	150004355	1000	-	.	gene_id "MSTRG.10454"; transcript_id "MSTRG.10454.34"; exon_number "33";
chr1	StringTie	exon	150046866	150047945	1000	-	.	gene_id "MSTRG.10454"; transcript_id "MSTRG.10454.34"; exon_number "34";
chr1	StringTie	exon	150048455	150048551	1000	-	.	gene_id "MSTRG.10454"; transcript_id "MSTRG.10454.34"; exon_number "35";
chr1	StringTie	exon	150050482	150050540	1000	-	.	gene_id "MSTRG.10454"; transcript_id "MSTRG.10454.34"; exon_number "36";
chr1	StringTie	exon	150054509	150054640	1000	-	.	gene_id "MSTRG.10454"; transcript_id "MSTRG.10454.34"; exon_number "37";
chr1	StringTie	exon	150067483	150067950	1000	-	.	gene_id "MSTRG.10454"; transcript_id "MSTRG.10454.34"; exon_number "38";
chr1	StringTie	transcript	149923220	149996480	1000	-	.	gene_id "MSTRG.10454"; transcript_id "MSTRG.10454.35";
chr1	StringTie	exon	149923220	149923729	1000	-	.	gene_id "MSTRG.10454"; transcript_id "MSTRG.10454.35"; exon_number "1";
chr1	StringTie	exon	149923841	149924014	1000	-	.	gene_id "MSTRG.10454"; transcript_id "MSTRG.10454.35"; exon_number "2";
chr1	StringTie	exon	149925836	149926042	1000	-	.	gene_id "MSTRG.10454"; transcript_id "MSTRG.10454.35"; exon_number "3";
chr1	StringTie	exon	149926376	149926918	1000	-	.	gene_id "MSTRG.10454"; transcript_id "MSTRG.10454.35"; exon_number "4";
chr1	StringTie	exon	149927166	149927294	1000	-	.	gene_id "MSTRG.10454"; transcript_id "MSTRG.10454.35"; exon_number "5";
chr1	StringTie	exon	149927726	149929317	1000	-	.	gene_id "MSTRG.10454"; transcript_id "MSTRG.10454.35"; exon_number "6";
chr1	StringTie	exon	149929623	149929916	1000	-	.	gene_id "MSTRG.10454"; transcript_id "MSTRG.10454.35"; exon_number "7";
chr1	StringTie	exon	149930365	149930547	1000	-	.	gene_id "MSTRG.10454"; transcript_id "MSTRG.10454.35"; exon_number "8";
chr1	StringTie	exon	149930792	149930965	1000	-	.	gene_id "MSTRG.10454"; transcript_id "MSTRG.10454.35"; exon_number "9";
chr1	StringTie	exon	149931260	149931426	1000	-	.	gene_id "MSTRG.10454"; transcript_id "MSTRG.10454.35"; exon_number "10";
chr1	StringTie	exon	149931944	149932014	1000	-	.	gene_id "MSTRG.10454"; transcript_id "MSTRG.10454.35"; exon_number "11";
chr1	StringTie	exon	149932264	149932330	1000	-	.	gene_id "MSTRG.10454"; transcript_id "MSTRG.10454.35"; exon_number "12";
chr1	StringTie	exon	149933406	149933530	1000	-	.	gene_id "MSTRG.10454"; transcript_id "MSTRG.10454.35"; exon_number "13";
chr1	StringTie	exon	149933610	149933698	1000	-	.	gene_id "MSTRG.10454"; transcript_id "MSTRG.10454.35"; exon_number "14";
chr1	StringTie	exon	149933855	149933942	1000	-	.	gene_id "MSTRG.10454"; transcript_id "MSTRG.10454.35"; exon_number "15";
chr1	StringTie	exon	149934191	149934326	1000	-	.	gene_id "MSTRG.10454"; transcript_id "MSTRG.10454.35"; exon_number "16";
chr1	StringTie	exon	149934448	149934526	1000	-	.	gene_id "MSTRG.10454"; transcript_id "MSTRG.10454.35"; exon_number "17";
chr1	StringTie	exon	149934986	149935128	1000	-	.	gene_id "MSTRG.10454"; transcript_id "MSTRG.10454.35"; exon_number "18";
chr1	StringTie	exon	149935299	149935359	1000	-	.	gene_id "MSTRG.10454"; transcript_id "MSTRG.10454.35"; exon_number "19";
chr1	StringTie	exon	149935584	149935705	1000	-	.	gene_id "MSTRG.10454"; transcript_id "MSTRG.10454.35"; exon_number "20";
chr1	StringTie	exon	149936154	149936229	1000	-	.	gene_id "MSTRG.10454"; transcript_id "MSTRG.10454.35"; exon_number "21";
chr1	StringTie	exon	149936582	149936877	1000	-	.	gene_id "MSTRG.10454"; transcript_id "MSTRG.10454.35"; exon_number "22";
chr1	StringTie	exon	149937116	149945065	1000	-	.	gene_id "MSTRG.10454"; transcript_id "MSTRG.10454.35"; exon_number "23";
chr1	StringTie	exon	149947251	149947335	1000	-	.	gene_id "MSTRG.10454"; transcript_id "MSTRG.10454.35"; exon_number "24";
chr1	StringTie	exon	149948969	149949083	1000	-	.	gene_id "MSTRG.10454"; transcript_id "MSTRG.10454.35"; exon_number "25";
chr1	StringTie	exon	149949629	149949778	1000	-	.	gene_id "MSTRG.10454"; transcript_id "MSTRG.10454.35"; exon_number "26";
chr1	StringTie	exon	149950094	149950221	1000	-	.	gene_id "MSTRG.10454"; transcript_id "MSTRG.10454.35"; exon_number "27";
chr1	StringTie	exon	149959684	149959796	1000	-	.	gene_id "MSTRG.10454"; transcript_id "MSTRG.10454.35"; exon_number "28";
chr1	StringTie	exon	149964222	149964349	1000	-	.	gene_id "MSTRG.10454"; transcript_id "MSTRG.10454.35"; exon_number "29";
chr1	StringTie	exon	149965777	149965878	1000	-	.	gene_id "MSTRG.10454"; transcript_id "MSTRG.10454.35"; exon_number "30";
chr1	StringTie	exon	149967294	149967521	1000	-	.	gene_id "MSTRG.10454"; transcript_id "MSTRG.10454.35"; exon_number "31";
chr1	StringTie	exon	149971063	149971251	1000	-	.	gene_id "MSTRG.10454"; transcript_id "MSTRG.10454.35"; exon_number "32";
chr1	StringTie	exon	149977426	149977576	1000	-	.	gene_id "MSTRG.10454"; transcript_id "MSTRG.10454.35"; exon_number "33";
chr1	StringTie	exon	149996108	149996480	1000	-	.	gene_id "MSTRG.10454"; transcript_id "MSTRG.10454.35"; exon_number "34";
chr1	StringTie	transcript	149923224	150001650	1000	-	.	gene_id "MSTRG.10454"; transcript_id "MSTRG.10454.36";
chr1	StringTie	exon	149923224	149923729	1000	-	.	gene_id "MSTRG.10454"; transcript_id "MSTRG.10454.36"; exon_number "1";
chr1	StringTie	exon	149923841	149924014	1000	-	.	gene_id "MSTRG.10454"; transcript_id "MSTRG.10454.36"; exon_number "2";
chr1	StringTie	exon	149925836	149926042	1000	-	.	gene_id "MSTRG.10454"; transcript_id "MSTRG.10454.36"; exon_number "3";
chr1	StringTie	exon	149926376	149926918	1000	-	.	gene_id "MSTRG.10454"; transcript_id "MSTRG.10454.36"; exon_number "4";
chr1	StringTie	exon	149927166	149927294	1000	-	.	gene_id "MSTRG.10454"; transcript_id "MSTRG.10454.36"; exon_number "5";
chr1	StringTie	exon	149927726	149929317	1000	-	.	gene_id "MSTRG.10454"; transcript_id "MSTRG.10454.36"; exon_number "6";
chr1	StringTie	exon	149929623	149929916	1000	-	.	gene_id "MSTRG.10454"; transcript_id "MSTRG.10454.36"; exon_number "7";
chr1	StringTie	exon	149930365	149930547	1000	-	.	gene_id "MSTRG.10454"; transcript_id "MSTRG.10454.36"; exon_number "8";
chr1	StringTie	exon	149930792	149931426	1000	-	.	gene_id "MSTRG.10454"; transcript_id "MSTRG.10454.36"; exon_number "9";
chr1	StringTie	exon	149931944	149932014	1000	-	.	gene_id "MSTRG.10454"; transcript_id "MSTRG.10454.36"; exon_number "10";
chr1	StringTie	exon	149932264	149932330	1000	-	.	gene_id "MSTRG.10454"; transcript_id "MSTRG.10454.36"; exon_number "11";
chr1	StringTie	exon	149933406	149933530	1000	-	.	gene_id "MSTRG.10454"; transcript_id "MSTRG.10454.36"; exon_number "12";
chr1	StringTie	exon	149933610	149933698	1000	-	.	gene_id "MSTRG.10454"; transcript_id "MSTRG.10454.36"; exon_number "13";
chr1	StringTie	exon	149933855	149933942	1000	-	.	gene_id "MSTRG.10454"; transcript_id "MSTRG.10454.36"; exon_number "14";
chr1	StringTie	exon	149934191	149934326	1000	-	.	gene_id "MSTRG.10454"; transcript_id "MSTRG.10454.36"; exon_number "15";
chr1	StringTie	exon	149934448	149934526	1000	-	.	gene_id "MSTRG.10454"; transcript_id "MSTRG.10454.36"; exon_number "16";
chr1	StringTie	exon	149934986	149935128	1000	-	.	gene_id "MSTRG.10454"; transcript_id "MSTRG.10454.36"; exon_number "17";
chr1	StringTie	exon	149935299	149935359	1000	-	.	gene_id "MSTRG.10454"; transcript_id "MSTRG.10454.36"; exon_number "18";
chr1	StringTie	exon	149935584	149935705	1000	-	.	gene_id "MSTRG.10454"; transcript_id "MSTRG.10454.36"; exon_number "19";
chr1	StringTie	exon	149936154	149936229	1000	-	.	gene_id "MSTRG.10454"; transcript_id "MSTRG.10454.36"; exon_number "20";
chr1	StringTie	exon	149936582	149945065	1000	-	.	gene_id "MSTRG.10454"; transcript_id "MSTRG.10454.36"; exon_number "21";
chr1	StringTie	exon	149947251	149947335	1000	-	.	gene_id "MSTRG.10454"; transcript_id "MSTRG.10454.36"; exon_number "22";
chr1	StringTie	exon	149948969	149949083	1000	-	.	gene_id "MSTRG.10454"; transcript_id "MSTRG.10454.36"; exon_number "23";
chr1	StringTie	exon	149949629	149949778	1000	-	.	gene_id "MSTRG.10454"; transcript_id "MSTRG.10454.36"; exon_number "24";
chr1	StringTie	exon	149950094	149950221	1000	-	.	gene_id "MSTRG.10454"; transcript_id "MSTRG.10454.36"; exon_number "25";
chr1	StringTie	exon	149959684	149959796	1000	-	.	gene_id "MSTRG.10454"; transcript_id "MSTRG.10454.36"; exon_number "26";
chr1	StringTie	exon	149964222	149964349	1000	-	.	gene_id "MSTRG.10454"; transcript_id "MSTRG.10454.36"; exon_number "27";
chr1	StringTie	exon	149965777	149965878	1000	-	.	gene_id "MSTRG.10454"; transcript_id "MSTRG.10454.36"; exon_number "28";
chr1	StringTie	exon	149967294	149967521	1000	-	.	gene_id "MSTRG.10454"; transcript_id "MSTRG.10454.36"; exon_number "29";
chr1	StringTie	exon	149971063	149971251	1000	-	.	gene_id "MSTRG.10454"; transcript_id "MSTRG.10454.36"; exon_number "30";
chr1	StringTie	exon	149977426	149977576	1000	-	.	gene_id "MSTRG.10454"; transcript_id "MSTRG.10454.36"; exon_number "31";
chr1	StringTie	exon	150001623	150001650	1000	-	.	gene_id "MSTRG.10454"; transcript_id "MSTRG.10454.36"; exon_number "32";
chr1	StringTie	transcript	149923228	149979763	1000	-	.	gene_id "MSTRG.10454"; transcript_id "MSTRG.10454.37";
chr1	StringTie	exon	149923228	149923729	1000	-	.	gene_id "MSTRG.10454"; transcript_id "MSTRG.10454.37"; exon_number "1";
chr1	StringTie	exon	149923841	149924014	1000	-	.	gene_id "MSTRG.10454"; transcript_id "MSTRG.10454.37"; exon_number "2";
chr1	StringTie	exon	149925836	149926042	1000	-	.	gene_id "MSTRG.10454"; transcript_id "MSTRG.10454.37"; exon_number "3";
chr1	StringTie	exon	149926376	149926541	1000	-	.	gene_id "MSTRG.10454"; transcript_id "MSTRG.10454.37"; exon_number "4";
chr1	StringTie	exon	149926655	149926918	1000	-	.	gene_id "MSTRG.10454"; transcript_id "MSTRG.10454.37"; exon_number "5";
chr1	StringTie	exon	149927166	149927294	1000	-	.	gene_id "MSTRG.10454"; transcript_id "MSTRG.10454.37"; exon_number "6";
chr1	StringTie	exon	149927726	149929317	1000	-	.	gene_id "MSTRG.10454"; transcript_id "MSTRG.10454.37"; exon_number "7";
chr1	StringTie	exon	149929623	149929916	1000	-	.	gene_id "MSTRG.10454"; transcript_id "MSTRG.10454.37"; exon_number "8";
chr1	StringTie	exon	149930365	149930547	1000	-	.	gene_id "MSTRG.10454"; transcript_id "MSTRG.10454.37"; exon_number "9";
chr1	StringTie	exon	149930792	149930965	1000	-	.	gene_id "MSTRG.10454"; transcript_id "MSTRG.10454.37"; exon_number "10";
chr1	StringTie	exon	149931260	149931426	1000	-	.	gene_id "MSTRG.10454"; transcript_id "MSTRG.10454.37"; exon_number "11";
chr1	StringTie	exon	149931944	149932014	1000	-	.	gene_id "MSTRG.10454"; transcript_id "MSTRG.10454.37"; exon_number "12";
chr1	StringTie	exon	149932264	149932330	1000	-	.	gene_id "MSTRG.10454"; transcript_id "MSTRG.10454.37"; exon_number "13";
chr1	StringTie	exon	149933406	149933530	1000	-	.	gene_id "MSTRG.10454"; transcript_id "MSTRG.10454.37"; exon_number "14";
chr1	StringTie	exon	149933610	149933698	1000	-	.	gene_id "MSTRG.10454"; transcript_id "MSTRG.10454.37"; exon_number "15";
chr1	StringTie	exon	149933855	149933942	1000	-	.	gene_id "MSTRG.10454"; transcript_id "MSTRG.10454.37"; exon_number "16";
chr1	StringTie	exon	149934191	149934326	1000	-	.	gene_id "MSTRG.10454"; transcript_id "MSTRG.10454.37"; exon_number "17";
chr1	StringTie	exon	149934448	149934526	1000	-	.	gene_id "MSTRG.10454"; transcript_id "MSTRG.10454.37"; exon_number "18";
chr1	StringTie	exon	149934986	149935128	1000	-	.	gene_id "MSTRG.10454"; transcript_id "MSTRG.10454.37"; exon_number "19";
chr1	StringTie	exon	149935299	149935359	1000	-	.	gene_id "MSTRG.10454"; transcript_id "MSTRG.10454.37"; exon_number "20";
chr1	StringTie	exon	149935584	149935705	1000	-	.	gene_id "MSTRG.10454"; transcript_id "MSTRG.10454.37"; exon_number "21";
chr1	StringTie	exon	149936154	149936229	1000	-	.	gene_id "MSTRG.10454"; transcript_id "MSTRG.10454.37"; exon_number "22";
chr1	StringTie	exon	149936582	149936877	1000	-	.	gene_id "MSTRG.10454"; transcript_id "MSTRG.10454.37"; exon_number "23";
chr1	StringTie	exon	149937116	149945065	1000	-	.	gene_id "MSTRG.10454"; transcript_id "MSTRG.10454.37"; exon_number "24";
chr1	StringTie	exon	149947251	149947335	1000	-	.	gene_id "MSTRG.10454"; transcript_id "MSTRG.10454.37"; exon_number "25";
chr1	StringTie	exon	149948969	149949083	1000	-	.	gene_id "MSTRG.10454"; transcript_id "MSTRG.10454.37"; exon_number "26";
chr1	StringTie	exon	149949629	149949778	1000	-	.	gene_id "MSTRG.10454"; transcript_id "MSTRG.10454.37"; exon_number "27";
chr1	StringTie	exon	149950094	149950221	1000	-	.	gene_id "MSTRG.10454"; transcript_id "MSTRG.10454.37"; exon_number "28";
chr1	StringTie	exon	149959684	149959796	1000	-	.	gene_id "MSTRG.10454"; transcript_id "MSTRG.10454.37"; exon_number "29";
chr1	StringTie	exon	149964222	149964349	1000	-	.	gene_id "MSTRG.10454"; transcript_id "MSTRG.10454.37"; exon_number "30";
chr1	StringTie	exon	149965777	149965878	1000	-	.	gene_id "MSTRG.10454"; transcript_id "MSTRG.10454.37"; exon_number "31";
chr1	StringTie	exon	149967294	149967521	1000	-	.	gene_id "MSTRG.10454"; transcript_id "MSTRG.10454.37"; exon_number "32";
chr1	StringTie	exon	149971063	149971251	1000	-	.	gene_id "MSTRG.10454"; transcript_id "MSTRG.10454.37"; exon_number "33";
chr1	StringTie	exon	149977426	149977576	1000	-	.	gene_id "MSTRG.10454"; transcript_id "MSTRG.10454.37"; exon_number "34";
chr1	StringTie	exon	149979721	149979763	1000	-	.	gene_id "MSTRG.10454"; transcript_id "MSTRG.10454.37"; exon_number "35";
chr1	StringTie	transcript	149923230	149980519	1000	-	.	gene_id "MSTRG.10454"; transcript_id "MSTRG.10454.38";
chr1	StringTie	exon	149923230	149923729	1000	-	.	gene_id "MSTRG.10454"; transcript_id "MSTRG.10454.38"; exon_number "1";
chr1	StringTie	exon	149923841	149924014	1000	-	.	gene_id "MSTRG.10454"; transcript_id "MSTRG.10454.38"; exon_number "2";
chr1	StringTie	exon	149925836	149926042	1000	-	.	gene_id "MSTRG.10454"; transcript_id "MSTRG.10454.38"; exon_number "3";
chr1	StringTie	exon	149926376	149926541	1000	-	.	gene_id "MSTRG.10454"; transcript_id "MSTRG.10454.38"; exon_number "4";
chr1	StringTie	exon	149926655	149926918	1000	-	.	gene_id "MSTRG.10454"; transcript_id "MSTRG.10454.38"; exon_number "5";
chr1	StringTie	exon	149927166	149927294	1000	-	.	gene_id "MSTRG.10454"; transcript_id "MSTRG.10454.38"; exon_number "6";
chr1	StringTie	exon	149927726	149929317	1000	-	.	gene_id "MSTRG.10454"; transcript_id "MSTRG.10454.38"; exon_number "7";
chr1	StringTie	exon	149929623	149929916	1000	-	.	gene_id "MSTRG.10454"; transcript_id "MSTRG.10454.38"; exon_number "8";
chr1	StringTie	exon	149930365	149930547	1000	-	.	gene_id "MSTRG.10454"; transcript_id "MSTRG.10454.38"; exon_number "9";
chr1	StringTie	exon	149930792	149930965	1000	-	.	gene_id "MSTRG.10454"; transcript_id "MSTRG.10454.38"; exon_number "10";
chr1	StringTie	exon	149931260	149931426	1000	-	.	gene_id "MSTRG.10454"; transcript_id "MSTRG.10454.38"; exon_number "11";
chr1	StringTie	exon	149931944	149932014	1000	-	.	gene_id "MSTRG.10454"; transcript_id "MSTRG.10454.38"; exon_number "12";
chr1	StringTie	exon	149932264	149932330	1000	-	.	gene_id "MSTRG.10454"; transcript_id "MSTRG.10454.38"; exon_number "13";
chr1	StringTie	exon	149933406	149933530	1000	-	.	gene_id "MSTRG.10454"; transcript_id "MSTRG.10454.38"; exon_number "14";
chr1	StringTie	exon	149933610	149933698	1000	-	.	gene_id "MSTRG.10454"; transcript_id "MSTRG.10454.38"; exon_number "15";
chr1	StringTie	exon	149933855	149933942	1000	-	.	gene_id "MSTRG.10454"; transcript_id "MSTRG.10454.38"; exon_number "16";
chr1	StringTie	exon	149934191	149934326	1000	-	.	gene_id "MSTRG.10454"; transcript_id "MSTRG.10454.38"; exon_number "17";
chr1	StringTie	exon	149934448	149934526	1000	-	.	gene_id "MSTRG.10454"; transcript_id "MSTRG.10454.38"; exon_number "18";
chr1	StringTie	exon	149934986	149935128	1000	-	.	gene_id "MSTRG.10454"; transcript_id "MSTRG.10454.38"; exon_number "19";
chr1	StringTie	exon	149935299	149935359	1000	-	.	gene_id "MSTRG.10454"; transcript_id "MSTRG.10454.38"; exon_number "20";
chr1	StringTie	exon	149935584	149935705	1000	-	.	gene_id "MSTRG.10454"; transcript_id "MSTRG.10454.38"; exon_number "21";
chr1	StringTie	exon	149936154	149936229	1000	-	.	gene_id "MSTRG.10454"; transcript_id "MSTRG.10454.38"; exon_number "22";
chr1	StringTie	exon	149936582	149945065	1000	-	.	gene_id "MSTRG.10454"; transcript_id "MSTRG.10454.38"; exon_number "23";
chr1	StringTie	exon	149947251	149947335	1000	-	.	gene_id "MSTRG.10454"; transcript_id "MSTRG.10454.38"; exon_number "24";
chr1	StringTie	exon	149948969	149949083	1000	-	.	gene_id "MSTRG.10454"; transcript_id "MSTRG.10454.38"; exon_number "25";
chr1	StringTie	exon	149949629	149949778	1000	-	.	gene_id "MSTRG.10454"; transcript_id "MSTRG.10454.38"; exon_number "26";
chr1	StringTie	exon	149950094	149950221	1000	-	.	gene_id "MSTRG.10454"; transcript_id "MSTRG.10454.38"; exon_number "27";
chr1	StringTie	exon	149959684	149959796	1000	-	.	gene_id "MSTRG.10454"; transcript_id "MSTRG.10454.38"; exon_number "28";
chr1	StringTie	exon	149964222	149964349	1000	-	.	gene_id "MSTRG.10454"; transcript_id "MSTRG.10454.38"; exon_number "29";
chr1	StringTie	exon	149965777	149965878	1000	-	.	gene_id "MSTRG.10454"; transcript_id "MSTRG.10454.38"; exon_number "30";
chr1	StringTie	exon	149967294	149967521	1000	-	.	gene_id "MSTRG.10454"; transcript_id "MSTRG.10454.38"; exon_number "31";
chr1	StringTie	exon	149971063	149971251	1000	-	.	gene_id "MSTRG.10454"; transcript_id "MSTRG.10454.38"; exon_number "32";
chr1	StringTie	exon	149977426	149977576	1000	-	.	gene_id "MSTRG.10454"; transcript_id "MSTRG.10454.38"; exon_number "33";
chr1	StringTie	exon	149980376	149980519	1000	-	.	gene_id "MSTRG.10454"; transcript_id "MSTRG.10454.38"; exon_number "34";
chr1	StringTie	transcript	149923234	150010675	1000	-	.	gene_id "MSTRG.10454"; transcript_id "MSTRG.10454.39";
chr1	StringTie	exon	149923234	149923729	1000	-	.	gene_id "MSTRG.10454"; transcript_id "MSTRG.10454.39"; exon_number "1";
chr1	StringTie	exon	149923841	149924014	1000	-	.	gene_id "MSTRG.10454"; transcript_id "MSTRG.10454.39"; exon_number "2";
chr1	StringTie	exon	149925836	149926042	1000	-	.	gene_id "MSTRG.10454"; transcript_id "MSTRG.10454.39"; exon_number "3";
chr1	StringTie	exon	149926376	149926918	1000	-	.	gene_id "MSTRG.10454"; transcript_id "MSTRG.10454.39"; exon_number "4";
chr1	StringTie	exon	149927166	149927294	1000	-	.	gene_id "MSTRG.10454"; transcript_id "MSTRG.10454.39"; exon_number "5";
chr1	StringTie	exon	149927726	149929317	1000	-	.	gene_id "MSTRG.10454"; transcript_id "MSTRG.10454.39"; exon_number "6";
chr1	StringTie	exon	149929623	149929916	1000	-	.	gene_id "MSTRG.10454"; transcript_id "MSTRG.10454.39"; exon_number "7";
chr1	StringTie	exon	149930365	149930547	1000	-	.	gene_id "MSTRG.10454"; transcript_id "MSTRG.10454.39"; exon_number "8";
chr1	StringTie	exon	149930792	149930965	1000	-	.	gene_id "MSTRG.10454"; transcript_id "MSTRG.10454.39"; exon_number "9";
chr1	StringTie	exon	149931260	149931379	1000	-	.	gene_id "MSTRG.10454"; transcript_id "MSTRG.10454.39"; exon_number "10";
chr1	StringTie	exon	149931944	149932014	1000	-	.	gene_id "MSTRG.10454"; transcript_id "MSTRG.10454.39"; exon_number "11";
chr1	StringTie	exon	149932264	149932330	1000	-	.	gene_id "MSTRG.10454"; transcript_id "MSTRG.10454.39"; exon_number "12";
chr1	StringTie	exon	149933406	149933530	1000	-	.	gene_id "MSTRG.10454"; transcript_id "MSTRG.10454.39"; exon_number "13";
chr1	StringTie	exon	149933610	149933698	1000	-	.	gene_id "MSTRG.10454"; transcript_id "MSTRG.10454.39"; exon_number "14";
chr1	StringTie	exon	149933855	149933942	1000	-	.	gene_id "MSTRG.10454"; transcript_id "MSTRG.10454.39"; exon_number "15";
chr1	StringTie	exon	149934191	149934326	1000	-	.	gene_id "MSTRG.10454"; transcript_id "MSTRG.10454.39"; exon_number "16";
chr1	StringTie	exon	149934448	149934526	1000	-	.	gene_id "MSTRG.10454"; transcript_id "MSTRG.10454.39"; exon_number "17";
chr1	StringTie	exon	149934986	149935128	1000	-	.	gene_id "MSTRG.10454"; transcript_id "MSTRG.10454.39"; exon_number "18";
chr1	StringTie	exon	149935299	149935359	1000	-	.	gene_id "MSTRG.10454"; transcript_id "MSTRG.10454.39"; exon_number "19";
chr1	StringTie	exon	149935584	149935705	1000	-	.	gene_id "MSTRG.10454"; transcript_id "MSTRG.10454.39"; exon_number "20";
chr1	StringTie	exon	149936154	149936229	1000	-	.	gene_id "MSTRG.10454"; transcript_id "MSTRG.10454.39"; exon_number "21";
chr1	StringTie	exon	149936582	149945065	1000	-	.	gene_id "MSTRG.10454"; transcript_id "MSTRG.10454.39"; exon_number "22";
chr1	StringTie	exon	149947251	149947335	1000	-	.	gene_id "MSTRG.10454"; transcript_id "MSTRG.10454.39"; exon_number "23";
chr1	StringTie	exon	149948969	149949083	1000	-	.	gene_id "MSTRG.10454"; transcript_id "MSTRG.10454.39"; exon_number "24";
chr1	StringTie	exon	149949629	149949778	1000	-	.	gene_id "MSTRG.10454"; transcript_id "MSTRG.10454.39"; exon_number "25";
chr1	StringTie	exon	149950094	149950221	1000	-	.	gene_id "MSTRG.10454"; transcript_id "MSTRG.10454.39"; exon_number "26";
chr1	StringTie	exon	149959684	149959796	1000	-	.	gene_id "MSTRG.10454"; transcript_id "MSTRG.10454.39"; exon_number "27";
chr1	StringTie	exon	149964222	149964349	1000	-	.	gene_id "MSTRG.10454"; transcript_id "MSTRG.10454.39"; exon_number "28";
chr1	StringTie	exon	149965777	149965878	1000	-	.	gene_id "MSTRG.10454"; transcript_id "MSTRG.10454.39"; exon_number "29";
chr1	StringTie	exon	149967294	149967521	1000	-	.	gene_id "MSTRG.10454"; transcript_id "MSTRG.10454.39"; exon_number "30";
chr1	StringTie	exon	149971063	149971251	1000	-	.	gene_id "MSTRG.10454"; transcript_id "MSTRG.10454.39"; exon_number "31";
chr1	StringTie	exon	149977426	149977570	1000	-	.	gene_id "MSTRG.10454"; transcript_id "MSTRG.10454.39"; exon_number "32";
chr1	StringTie	exon	150010594	150010675	1000	-	.	gene_id "MSTRG.10454"; transcript_id "MSTRG.10454.39"; exon_number "33";
chr1	StringTie	transcript	149903173	149918045	1000	-	.	gene_id "MSTRG.10454"; transcript_id "MSTRG.10454.4";
chr1	StringTie	exon	149903173	149905197	1000	-	.	gene_id "MSTRG.10454"; transcript_id "MSTRG.10454.4"; exon_number "1";
chr1	StringTie	exon	149905880	149906039	1000	-	.	gene_id "MSTRG.10454"; transcript_id "MSTRG.10454.4"; exon_number "2";
chr1	StringTie	exon	149906650	149906856	1000	-	.	gene_id "MSTRG.10454"; transcript_id "MSTRG.10454.4"; exon_number "3";
chr1	StringTie	exon	149907700	149907833	1000	-	.	gene_id "MSTRG.10454"; transcript_id "MSTRG.10454.4"; exon_number "4";
chr1	StringTie	exon	149908042	149908206	1000	-	.	gene_id "MSTRG.10454"; transcript_id "MSTRG.10454.4"; exon_number "5";
chr1	StringTie	exon	149909192	149909280	1000	-	.	gene_id "MSTRG.10454"; transcript_id "MSTRG.10454.4"; exon_number "6";
chr1	StringTie	exon	149909461	149909571	1000	-	.	gene_id "MSTRG.10454"; transcript_id "MSTRG.10454.4"; exon_number "7";
chr1	StringTie	exon	149909801	149909890	1000	-	.	gene_id "MSTRG.10454"; transcript_id "MSTRG.10454.4"; exon_number "8";
chr1	StringTie	exon	149910570	149910703	1000	-	.	gene_id "MSTRG.10454"; transcript_id "MSTRG.10454.4"; exon_number "9";
chr1	StringTie	exon	149910826	149910977	1000	-	.	gene_id "MSTRG.10454"; transcript_id "MSTRG.10454.4"; exon_number "10";
chr1	StringTie	exon	149911800	149911980	1000	-	.	gene_id "MSTRG.10454"; transcript_id "MSTRG.10454.4"; exon_number "11";
chr1	StringTie	exon	149913219	149914013	1000	-	.	gene_id "MSTRG.10454"; transcript_id "MSTRG.10454.4"; exon_number "12";
chr1	StringTie	exon	149917739	149918045	1000	-	.	gene_id "MSTRG.10454"; transcript_id "MSTRG.10454.4"; exon_number "13";
chr1	StringTie	transcript	149923234	149992857	1000	-	.	gene_id "MSTRG.10454"; transcript_id "MSTRG.10454.40";
chr1	StringTie	exon	149923234	149923729	1000	-	.	gene_id "MSTRG.10454"; transcript_id "MSTRG.10454.40"; exon_number "1";
chr1	StringTie	exon	149923841	149924014	1000	-	.	gene_id "MSTRG.10454"; transcript_id "MSTRG.10454.40"; exon_number "2";
chr1	StringTie	exon	149925836	149926042	1000	-	.	gene_id "MSTRG.10454"; transcript_id "MSTRG.10454.40"; exon_number "3";
chr1	StringTie	exon	149926376	149926918	1000	-	.	gene_id "MSTRG.10454"; transcript_id "MSTRG.10454.40"; exon_number "4";
chr1	StringTie	exon	149927166	149927294	1000	-	.	gene_id "MSTRG.10454"; transcript_id "MSTRG.10454.40"; exon_number "5";
chr1	StringTie	exon	149927726	149928070	1000	-	.	gene_id "MSTRG.10454"; transcript_id "MSTRG.10454.40"; exon_number "6";
chr1	StringTie	exon	149928329	149929317	1000	-	.	gene_id "MSTRG.10454"; transcript_id "MSTRG.10454.40"; exon_number "7";
chr1	StringTie	exon	149929623	149929916	1000	-	.	gene_id "MSTRG.10454"; transcript_id "MSTRG.10454.40"; exon_number "8";
chr1	StringTie	exon	149930365	149930547	1000	-	.	gene_id "MSTRG.10454"; transcript_id "MSTRG.10454.40"; exon_number "9";
chr1	StringTie	exon	149930792	149930965	1000	-	.	gene_id "MSTRG.10454"; transcript_id "MSTRG.10454.40"; exon_number "10";
chr1	StringTie	exon	149931260	149931426	1000	-	.	gene_id "MSTRG.10454"; transcript_id "MSTRG.10454.40"; exon_number "11";
chr1	StringTie	exon	149931944	149932014	1000	-	.	gene_id "MSTRG.10454"; transcript_id "MSTRG.10454.40"; exon_number "12";
chr1	StringTie	exon	149932264	149932330	1000	-	.	gene_id "MSTRG.10454"; transcript_id "MSTRG.10454.40"; exon_number "13";
chr1	StringTie	exon	149933406	149933530	1000	-	.	gene_id "MSTRG.10454"; transcript_id "MSTRG.10454.40"; exon_number "14";
chr1	StringTie	exon	149933610	149933698	1000	-	.	gene_id "MSTRG.10454"; transcript_id "MSTRG.10454.40"; exon_number "15";
chr1	StringTie	exon	149933855	149933942	1000	-	.	gene_id "MSTRG.10454"; transcript_id "MSTRG.10454.40"; exon_number "16";
chr1	StringTie	exon	149934191	149934326	1000	-	.	gene_id "MSTRG.10454"; transcript_id "MSTRG.10454.40"; exon_number "17";
chr1	StringTie	exon	149934448	149934526	1000	-	.	gene_id "MSTRG.10454"; transcript_id "MSTRG.10454.40"; exon_number "18";
chr1	StringTie	exon	149934986	149935128	1000	-	.	gene_id "MSTRG.10454"; transcript_id "MSTRG.10454.40"; exon_number "19";
chr1	StringTie	exon	149935299	149935359	1000	-	.	gene_id "MSTRG.10454"; transcript_id "MSTRG.10454.40"; exon_number "20";
chr1	StringTie	exon	149935584	149935705	1000	-	.	gene_id "MSTRG.10454"; transcript_id "MSTRG.10454.40"; exon_number "21";
chr1	StringTie	exon	149936154	149945065	1000	-	.	gene_id "MSTRG.10454"; transcript_id "MSTRG.10454.40"; exon_number "22";
chr1	StringTie	exon	149947251	149947335	1000	-	.	gene_id "MSTRG.10454"; transcript_id "MSTRG.10454.40"; exon_number "23";
chr1	StringTie	exon	149948969	149949083	1000	-	.	gene_id "MSTRG.10454"; transcript_id "MSTRG.10454.40"; exon_number "24";
chr1	StringTie	exon	149949629	149949778	1000	-	.	gene_id "MSTRG.10454"; transcript_id "MSTRG.10454.40"; exon_number "25";
chr1	StringTie	exon	149950094	149950221	1000	-	.	gene_id "MSTRG.10454"; transcript_id "MSTRG.10454.40"; exon_number "26";
chr1	StringTie	exon	149959684	149959796	1000	-	.	gene_id "MSTRG.10454"; transcript_id "MSTRG.10454.40"; exon_number "27";
chr1	StringTie	exon	149964222	149964349	1000	-	.	gene_id "MSTRG.10454"; transcript_id "MSTRG.10454.40"; exon_number "28";
chr1	StringTie	exon	149965777	149965878	1000	-	.	gene_id "MSTRG.10454"; transcript_id "MSTRG.10454.40"; exon_number "29";
chr1	StringTie	exon	149967294	149967521	1000	-	.	gene_id "MSTRG.10454"; transcript_id "MSTRG.10454.40"; exon_number "30";
chr1	StringTie	exon	149971063	149971251	1000	-	.	gene_id "MSTRG.10454"; transcript_id "MSTRG.10454.40"; exon_number "31";
chr1	StringTie	exon	149977426	149977576	1000	-	.	gene_id "MSTRG.10454"; transcript_id "MSTRG.10454.40"; exon_number "32";
chr1	StringTie	exon	149992100	149992857	1000	-	.	gene_id "MSTRG.10454"; transcript_id "MSTRG.10454.40"; exon_number "33";
chr1	StringTie	transcript	149923248	150010751	1000	-	.	gene_id "MSTRG.10454"; transcript_id "MSTRG.10454.41";
chr1	StringTie	exon	149923248	149923729	1000	-	.	gene_id "MSTRG.10454"; transcript_id "MSTRG.10454.41"; exon_number "1";
chr1	StringTie	exon	149923841	149924014	1000	-	.	gene_id "MSTRG.10454"; transcript_id "MSTRG.10454.41"; exon_number "2";
chr1	StringTie	exon	149925836	149926042	1000	-	.	gene_id "MSTRG.10454"; transcript_id "MSTRG.10454.41"; exon_number "3";
chr1	StringTie	exon	149926376	149926918	1000	-	.	gene_id "MSTRG.10454"; transcript_id "MSTRG.10454.41"; exon_number "4";
chr1	StringTie	exon	149927166	149927294	1000	-	.	gene_id "MSTRG.10454"; transcript_id "MSTRG.10454.41"; exon_number "5";
chr1	StringTie	exon	149927726	149928070	1000	-	.	gene_id "MSTRG.10454"; transcript_id "MSTRG.10454.41"; exon_number "6";
chr1	StringTie	exon	149928329	149929317	1000	-	.	gene_id "MSTRG.10454"; transcript_id "MSTRG.10454.41"; exon_number "7";
chr1	StringTie	exon	149929623	149929916	1000	-	.	gene_id "MSTRG.10454"; transcript_id "MSTRG.10454.41"; exon_number "8";
chr1	StringTie	exon	149930365	149930547	1000	-	.	gene_id "MSTRG.10454"; transcript_id "MSTRG.10454.41"; exon_number "9";
chr1	StringTie	exon	149930792	149930965	1000	-	.	gene_id "MSTRG.10454"; transcript_id "MSTRG.10454.41"; exon_number "10";
chr1	StringTie	exon	149931260	149931426	1000	-	.	gene_id "MSTRG.10454"; transcript_id "MSTRG.10454.41"; exon_number "11";
chr1	StringTie	exon	149931944	149932014	1000	-	.	gene_id "MSTRG.10454"; transcript_id "MSTRG.10454.41"; exon_number "12";
chr1	StringTie	exon	149932264	149932330	1000	-	.	gene_id "MSTRG.10454"; transcript_id "MSTRG.10454.41"; exon_number "13";
chr1	StringTie	exon	149933406	149933530	1000	-	.	gene_id "MSTRG.10454"; transcript_id "MSTRG.10454.41"; exon_number "14";
chr1	StringTie	exon	149933610	149933698	1000	-	.	gene_id "MSTRG.10454"; transcript_id "MSTRG.10454.41"; exon_number "15";
chr1	StringTie	exon	149933855	149933942	1000	-	.	gene_id "MSTRG.10454"; transcript_id "MSTRG.10454.41"; exon_number "16";
chr1	StringTie	exon	149934191	149934326	1000	-	.	gene_id "MSTRG.10454"; transcript_id "MSTRG.10454.41"; exon_number "17";
chr1	StringTie	exon	149934448	149934526	1000	-	.	gene_id "MSTRG.10454"; transcript_id "MSTRG.10454.41"; exon_number "18";
chr1	StringTie	exon	149934986	149935128	1000	-	.	gene_id "MSTRG.10454"; transcript_id "MSTRG.10454.41"; exon_number "19";
chr1	StringTie	exon	149935299	149935359	1000	-	.	gene_id "MSTRG.10454"; transcript_id "MSTRG.10454.41"; exon_number "20";
chr1	StringTie	exon	149935584	149935705	1000	-	.	gene_id "MSTRG.10454"; transcript_id "MSTRG.10454.41"; exon_number "21";
chr1	StringTie	exon	149936154	149936229	1000	-	.	gene_id "MSTRG.10454"; transcript_id "MSTRG.10454.41"; exon_number "22";
chr1	StringTie	exon	149936582	149945065	1000	-	.	gene_id "MSTRG.10454"; transcript_id "MSTRG.10454.41"; exon_number "23";
chr1	StringTie	exon	149947251	149947335	1000	-	.	gene_id "MSTRG.10454"; transcript_id "MSTRG.10454.41"; exon_number "24";
chr1	StringTie	exon	149948969	149949083	1000	-	.	gene_id "MSTRG.10454"; transcript_id "MSTRG.10454.41"; exon_number "25";
chr1	StringTie	exon	149949629	149949778	1000	-	.	gene_id "MSTRG.10454"; transcript_id "MSTRG.10454.41"; exon_number "26";
chr1	StringTie	exon	149950094	149950221	1000	-	.	gene_id "MSTRG.10454"; transcript_id "MSTRG.10454.41"; exon_number "27";
chr1	StringTie	exon	149959684	149959796	1000	-	.	gene_id "MSTRG.10454"; transcript_id "MSTRG.10454.41"; exon_number "28";
chr1	StringTie	exon	149964222	149964349	1000	-	.	gene_id "MSTRG.10454"; transcript_id "MSTRG.10454.41"; exon_number "29";
chr1	StringTie	exon	149965777	149965878	1000	-	.	gene_id "MSTRG.10454"; transcript_id "MSTRG.10454.41"; exon_number "30";
chr1	StringTie	exon	149967294	149967521	1000	-	.	gene_id "MSTRG.10454"; transcript_id "MSTRG.10454.41"; exon_number "31";
chr1	StringTie	exon	149971063	149971251	1000	-	.	gene_id "MSTRG.10454"; transcript_id "MSTRG.10454.41"; exon_number "32";
chr1	StringTie	exon	149977426	149985240	1000	-	.	gene_id "MSTRG.10454"; transcript_id "MSTRG.10454.41"; exon_number "33";
chr1	StringTie	exon	150010448	150010751	1000	-	.	gene_id "MSTRG.10454"; transcript_id "MSTRG.10454.41"; exon_number "34";
chr1	StringTie	transcript	149923248	149985201	1000	-	.	gene_id "MSTRG.10454"; transcript_id "MSTRG.10454.42";
chr1	StringTie	exon	149923248	149923729	1000	-	.	gene_id "MSTRG.10454"; transcript_id "MSTRG.10454.42"; exon_number "1";
chr1	StringTie	exon	149923841	149924014	1000	-	.	gene_id "MSTRG.10454"; transcript_id "MSTRG.10454.42"; exon_number "2";
chr1	StringTie	exon	149925836	149926042	1000	-	.	gene_id "MSTRG.10454"; transcript_id "MSTRG.10454.42"; exon_number "3";
chr1	StringTie	exon	149926376	149926918	1000	-	.	gene_id "MSTRG.10454"; transcript_id "MSTRG.10454.42"; exon_number "4";
chr1	StringTie	exon	149927166	149927294	1000	-	.	gene_id "MSTRG.10454"; transcript_id "MSTRG.10454.42"; exon_number "5";
chr1	StringTie	exon	149927726	149929317	1000	-	.	gene_id "MSTRG.10454"; transcript_id "MSTRG.10454.42"; exon_number "6";
chr1	StringTie	exon	149929623	149929916	1000	-	.	gene_id "MSTRG.10454"; transcript_id "MSTRG.10454.42"; exon_number "7";
chr1	StringTie	exon	149930365	149930547	1000	-	.	gene_id "MSTRG.10454"; transcript_id "MSTRG.10454.42"; exon_number "8";
chr1	StringTie	exon	149930792	149930965	1000	-	.	gene_id "MSTRG.10454"; transcript_id "MSTRG.10454.42"; exon_number "9";
chr1	StringTie	exon	149931260	149931426	1000	-	.	gene_id "MSTRG.10454"; transcript_id "MSTRG.10454.42"; exon_number "10";
chr1	StringTie	exon	149931944	149932014	1000	-	.	gene_id "MSTRG.10454"; transcript_id "MSTRG.10454.42"; exon_number "11";
chr1	StringTie	exon	149932264	149932330	1000	-	.	gene_id "MSTRG.10454"; transcript_id "MSTRG.10454.42"; exon_number "12";
chr1	StringTie	exon	149933406	149933530	1000	-	.	gene_id "MSTRG.10454"; transcript_id "MSTRG.10454.42"; exon_number "13";
chr1	StringTie	exon	149933610	149933698	1000	-	.	gene_id "MSTRG.10454"; transcript_id "MSTRG.10454.42"; exon_number "14";
chr1	StringTie	exon	149933855	149933942	1000	-	.	gene_id "MSTRG.10454"; transcript_id "MSTRG.10454.42"; exon_number "15";
chr1	StringTie	exon	149934191	149934326	1000	-	.	gene_id "MSTRG.10454"; transcript_id "MSTRG.10454.42"; exon_number "16";
chr1	StringTie	exon	149934448	149934526	1000	-	.	gene_id "MSTRG.10454"; transcript_id "MSTRG.10454.42"; exon_number "17";
chr1	StringTie	exon	149934986	149935128	1000	-	.	gene_id "MSTRG.10454"; transcript_id "MSTRG.10454.42"; exon_number "18";
chr1	StringTie	exon	149935299	149935359	1000	-	.	gene_id "MSTRG.10454"; transcript_id "MSTRG.10454.42"; exon_number "19";
chr1	StringTie	exon	149935584	149935705	1000	-	.	gene_id "MSTRG.10454"; transcript_id "MSTRG.10454.42"; exon_number "20";
chr1	StringTie	exon	149936154	149945065	1000	-	.	gene_id "MSTRG.10454"; transcript_id "MSTRG.10454.42"; exon_number "21";
chr1	StringTie	exon	149947251	149947335	1000	-	.	gene_id "MSTRG.10454"; transcript_id "MSTRG.10454.42"; exon_number "22";
chr1	StringTie	exon	149948969	149949083	1000	-	.	gene_id "MSTRG.10454"; transcript_id "MSTRG.10454.42"; exon_number "23";
chr1	StringTie	exon	149949629	149949778	1000	-	.	gene_id "MSTRG.10454"; transcript_id "MSTRG.10454.42"; exon_number "24";
chr1	StringTie	exon	149950094	149950221	1000	-	.	gene_id "MSTRG.10454"; transcript_id "MSTRG.10454.42"; exon_number "25";
chr1	StringTie	exon	149959684	149959796	1000	-	.	gene_id "MSTRG.10454"; transcript_id "MSTRG.10454.42"; exon_number "26";
chr1	StringTie	exon	149964222	149964349	1000	-	.	gene_id "MSTRG.10454"; transcript_id "MSTRG.10454.42"; exon_number "27";
chr1	StringTie	exon	149965777	149965878	1000	-	.	gene_id "MSTRG.10454"; transcript_id "MSTRG.10454.42"; exon_number "28";
chr1	StringTie	exon	149967294	149967521	1000	-	.	gene_id "MSTRG.10454"; transcript_id "MSTRG.10454.42"; exon_number "29";
chr1	StringTie	exon	149971063	149977576	1000	-	.	gene_id "MSTRG.10454"; transcript_id "MSTRG.10454.42"; exon_number "30";
chr1	StringTie	exon	149985148	149985201	1000	-	.	gene_id "MSTRG.10454"; transcript_id "MSTRG.10454.42"; exon_number "31";
chr1	StringTie	transcript	149923251	149937296	1000	-	.	gene_id "MSTRG.10454"; transcript_id "MSTRG.10454.43";
chr1	StringTie	exon	149923251	149923729	1000	-	.	gene_id "MSTRG.10454"; transcript_id "MSTRG.10454.43"; exon_number "1";
chr1	StringTie	exon	149923841	149924014	1000	-	.	gene_id "MSTRG.10454"; transcript_id "MSTRG.10454.43"; exon_number "2";
chr1	StringTie	exon	149925836	149926042	1000	-	.	gene_id "MSTRG.10454"; transcript_id "MSTRG.10454.43"; exon_number "3";
chr1	StringTie	exon	149926376	149926918	1000	-	.	gene_id "MSTRG.10454"; transcript_id "MSTRG.10454.43"; exon_number "4";
chr1	StringTie	exon	149927166	149927294	1000	-	.	gene_id "MSTRG.10454"; transcript_id "MSTRG.10454.43"; exon_number "5";
chr1	StringTie	exon	149927726	149928070	1000	-	.	gene_id "MSTRG.10454"; transcript_id "MSTRG.10454.43"; exon_number "6";
chr1	StringTie	exon	149928329	149929317	1000	-	.	gene_id "MSTRG.10454"; transcript_id "MSTRG.10454.43"; exon_number "7";
chr1	StringTie	exon	149929623	149929916	1000	-	.	gene_id "MSTRG.10454"; transcript_id "MSTRG.10454.43"; exon_number "8";
chr1	StringTie	exon	149930365	149930547	1000	-	.	gene_id "MSTRG.10454"; transcript_id "MSTRG.10454.43"; exon_number "9";
chr1	StringTie	exon	149930792	149930965	1000	-	.	gene_id "MSTRG.10454"; transcript_id "MSTRG.10454.43"; exon_number "10";
chr1	StringTie	exon	149931260	149931379	1000	-	.	gene_id "MSTRG.10454"; transcript_id "MSTRG.10454.43"; exon_number "11";
chr1	StringTie	exon	149931944	149932014	1000	-	.	gene_id "MSTRG.10454"; transcript_id "MSTRG.10454.43"; exon_number "12";
chr1	StringTie	exon	149932264	149932330	1000	-	.	gene_id "MSTRG.10454"; transcript_id "MSTRG.10454.43"; exon_number "13";
chr1	StringTie	exon	149933406	149933530	1000	-	.	gene_id "MSTRG.10454"; transcript_id "MSTRG.10454.43"; exon_number "14";
chr1	StringTie	exon	149933610	149933698	1000	-	.	gene_id "MSTRG.10454"; transcript_id "MSTRG.10454.43"; exon_number "15";
chr1	StringTie	exon	149933855	149933942	1000	-	.	gene_id "MSTRG.10454"; transcript_id "MSTRG.10454.43"; exon_number "16";
chr1	StringTie	exon	149934191	149934326	1000	-	.	gene_id "MSTRG.10454"; transcript_id "MSTRG.10454.43"; exon_number "17";
chr1	StringTie	exon	149934448	149934526	1000	-	.	gene_id "MSTRG.10454"; transcript_id "MSTRG.10454.43"; exon_number "18";
chr1	StringTie	exon	149934986	149935128	1000	-	.	gene_id "MSTRG.10454"; transcript_id "MSTRG.10454.43"; exon_number "19";
chr1	StringTie	exon	149935299	149935359	1000	-	.	gene_id "MSTRG.10454"; transcript_id "MSTRG.10454.43"; exon_number "20";
chr1	StringTie	exon	149935584	149935705	1000	-	.	gene_id "MSTRG.10454"; transcript_id "MSTRG.10454.43"; exon_number "21";
chr1	StringTie	exon	149936154	149937296	1000	-	.	gene_id "MSTRG.10454"; transcript_id "MSTRG.10454.43"; exon_number "22";
chr1	StringTie	transcript	149923257	150010851	1000	-	.	gene_id "MSTRG.10454"; transcript_id "MSTRG.10454.44";
chr1	StringTie	exon	149923257	149923729	1000	-	.	gene_id "MSTRG.10454"; transcript_id "MSTRG.10454.44"; exon_number "1";
chr1	StringTie	exon	149923841	149924014	1000	-	.	gene_id "MSTRG.10454"; transcript_id "MSTRG.10454.44"; exon_number "2";
chr1	StringTie	exon	149925836	149926042	1000	-	.	gene_id "MSTRG.10454"; transcript_id "MSTRG.10454.44"; exon_number "3";
chr1	StringTie	exon	149926376	149926918	1000	-	.	gene_id "MSTRG.10454"; transcript_id "MSTRG.10454.44"; exon_number "4";
chr1	StringTie	exon	149927166	149927294	1000	-	.	gene_id "MSTRG.10454"; transcript_id "MSTRG.10454.44"; exon_number "5";
chr1	StringTie	exon	149927726	149928070	1000	-	.	gene_id "MSTRG.10454"; transcript_id "MSTRG.10454.44"; exon_number "6";
chr1	StringTie	exon	149928329	149929317	1000	-	.	gene_id "MSTRG.10454"; transcript_id "MSTRG.10454.44"; exon_number "7";
chr1	StringTie	exon	149929623	149929916	1000	-	.	gene_id "MSTRG.10454"; transcript_id "MSTRG.10454.44"; exon_number "8";
chr1	StringTie	exon	149930365	149930547	1000	-	.	gene_id "MSTRG.10454"; transcript_id "MSTRG.10454.44"; exon_number "9";
chr1	StringTie	exon	149930792	149930965	1000	-	.	gene_id "MSTRG.10454"; transcript_id "MSTRG.10454.44"; exon_number "10";
chr1	StringTie	exon	149931260	149931426	1000	-	.	gene_id "MSTRG.10454"; transcript_id "MSTRG.10454.44"; exon_number "11";
chr1	StringTie	exon	149931944	149932014	1000	-	.	gene_id "MSTRG.10454"; transcript_id "MSTRG.10454.44"; exon_number "12";
chr1	StringTie	exon	149932264	149932330	1000	-	.	gene_id "MSTRG.10454"; transcript_id "MSTRG.10454.44"; exon_number "13";
chr1	StringTie	exon	149933406	149933530	1000	-	.	gene_id "MSTRG.10454"; transcript_id "MSTRG.10454.44"; exon_number "14";
chr1	StringTie	exon	149933610	149933698	1000	-	.	gene_id "MSTRG.10454"; transcript_id "MSTRG.10454.44"; exon_number "15";
chr1	StringTie	exon	149933855	149933942	1000	-	.	gene_id "MSTRG.10454"; transcript_id "MSTRG.10454.44"; exon_number "16";
chr1	StringTie	exon	149934191	149934326	1000	-	.	gene_id "MSTRG.10454"; transcript_id "MSTRG.10454.44"; exon_number "17";
chr1	StringTie	exon	149934448	149934526	1000	-	.	gene_id "MSTRG.10454"; transcript_id "MSTRG.10454.44"; exon_number "18";
chr1	StringTie	exon	149934986	149935128	1000	-	.	gene_id "MSTRG.10454"; transcript_id "MSTRG.10454.44"; exon_number "19";
chr1	StringTie	exon	149935299	149935359	1000	-	.	gene_id "MSTRG.10454"; transcript_id "MSTRG.10454.44"; exon_number "20";
chr1	StringTie	exon	149935584	149935705	1000	-	.	gene_id "MSTRG.10454"; transcript_id "MSTRG.10454.44"; exon_number "21";
chr1	StringTie	exon	149936154	149936229	1000	-	.	gene_id "MSTRG.10454"; transcript_id "MSTRG.10454.44"; exon_number "22";
chr1	StringTie	exon	149936582	149936877	1000	-	.	gene_id "MSTRG.10454"; transcript_id "MSTRG.10454.44"; exon_number "23";
chr1	StringTie	exon	149937483	149945065	1000	-	.	gene_id "MSTRG.10454"; transcript_id "MSTRG.10454.44"; exon_number "24";
chr1	StringTie	exon	149947251	149947335	1000	-	.	gene_id "MSTRG.10454"; transcript_id "MSTRG.10454.44"; exon_number "25";
chr1	StringTie	exon	149948969	149949083	1000	-	.	gene_id "MSTRG.10454"; transcript_id "MSTRG.10454.44"; exon_number "26";
chr1	StringTie	exon	149949629	149949778	1000	-	.	gene_id "MSTRG.10454"; transcript_id "MSTRG.10454.44"; exon_number "27";
chr1	StringTie	exon	149950094	149950221	1000	-	.	gene_id "MSTRG.10454"; transcript_id "MSTRG.10454.44"; exon_number "28";
chr1	StringTie	exon	149959684	149959796	1000	-	.	gene_id "MSTRG.10454"; transcript_id "MSTRG.10454.44"; exon_number "29";
chr1	StringTie	exon	149964222	149964349	1000	-	.	gene_id "MSTRG.10454"; transcript_id "MSTRG.10454.44"; exon_number "30";
chr1	StringTie	exon	149965777	149965878	1000	-	.	gene_id "MSTRG.10454"; transcript_id "MSTRG.10454.44"; exon_number "31";
chr1	StringTie	exon	149967294	149967521	1000	-	.	gene_id "MSTRG.10454"; transcript_id "MSTRG.10454.44"; exon_number "32";
chr1	StringTie	exon	149971063	149971251	1000	-	.	gene_id "MSTRG.10454"; transcript_id "MSTRG.10454.44"; exon_number "33";
chr1	StringTie	exon	149977426	149977576	1000	-	.	gene_id "MSTRG.10454"; transcript_id "MSTRG.10454.44"; exon_number "34";
chr1	StringTie	exon	150010448	150010851	1000	-	.	gene_id "MSTRG.10454"; transcript_id "MSTRG.10454.44"; exon_number "35";
chr1	StringTie	transcript	149923263	150010804	1000	-	.	gene_id "MSTRG.10454"; transcript_id "MSTRG.10454.45";
chr1	StringTie	exon	149923263	149923729	1000	-	.	gene_id "MSTRG.10454"; transcript_id "MSTRG.10454.45"; exon_number "1";
chr1	StringTie	exon	149923841	149924014	1000	-	.	gene_id "MSTRG.10454"; transcript_id "MSTRG.10454.45"; exon_number "2";
chr1	StringTie	exon	149925836	149926042	1000	-	.	gene_id "MSTRG.10454"; transcript_id "MSTRG.10454.45"; exon_number "3";
chr1	StringTie	exon	149926376	149926918	1000	-	.	gene_id "MSTRG.10454"; transcript_id "MSTRG.10454.45"; exon_number "4";
chr1	StringTie	exon	149927166	149927294	1000	-	.	gene_id "MSTRG.10454"; transcript_id "MSTRG.10454.45"; exon_number "5";
chr1	StringTie	exon	149927726	149928070	1000	-	.	gene_id "MSTRG.10454"; transcript_id "MSTRG.10454.45"; exon_number "6";
chr1	StringTie	exon	149929155	149929317	1000	-	.	gene_id "MSTRG.10454"; transcript_id "MSTRG.10454.45"; exon_number "7";
chr1	StringTie	exon	149929623	149929916	1000	-	.	gene_id "MSTRG.10454"; transcript_id "MSTRG.10454.45"; exon_number "8";
chr1	StringTie	exon	149930365	149930547	1000	-	.	gene_id "MSTRG.10454"; transcript_id "MSTRG.10454.45"; exon_number "9";
chr1	StringTie	exon	149930792	149930965	1000	-	.	gene_id "MSTRG.10454"; transcript_id "MSTRG.10454.45"; exon_number "10";
chr1	StringTie	exon	149931260	149931426	1000	-	.	gene_id "MSTRG.10454"; transcript_id "MSTRG.10454.45"; exon_number "11";
chr1	StringTie	exon	149931944	149932014	1000	-	.	gene_id "MSTRG.10454"; transcript_id "MSTRG.10454.45"; exon_number "12";
chr1	StringTie	exon	149932264	149932330	1000	-	.	gene_id "MSTRG.10454"; transcript_id "MSTRG.10454.45"; exon_number "13";
chr1	StringTie	exon	149933406	149933530	1000	-	.	gene_id "MSTRG.10454"; transcript_id "MSTRG.10454.45"; exon_number "14";
chr1	StringTie	exon	149933610	149933698	1000	-	.	gene_id "MSTRG.10454"; transcript_id "MSTRG.10454.45"; exon_number "15";
chr1	StringTie	exon	149933855	149933942	1000	-	.	gene_id "MSTRG.10454"; transcript_id "MSTRG.10454.45"; exon_number "16";
chr1	StringTie	exon	149934191	149934326	1000	-	.	gene_id "MSTRG.10454"; transcript_id "MSTRG.10454.45"; exon_number "17";
chr1	StringTie	exon	149934448	149934526	1000	-	.	gene_id "MSTRG.10454"; transcript_id "MSTRG.10454.45"; exon_number "18";
chr1	StringTie	exon	149934986	149935128	1000	-	.	gene_id "MSTRG.10454"; transcript_id "MSTRG.10454.45"; exon_number "19";
chr1	StringTie	exon	149935299	149935359	1000	-	.	gene_id "MSTRG.10454"; transcript_id "MSTRG.10454.45"; exon_number "20";
chr1	StringTie	exon	149935584	149935705	1000	-	.	gene_id "MSTRG.10454"; transcript_id "MSTRG.10454.45"; exon_number "21";
chr1	StringTie	exon	149936154	149945065	1000	-	.	gene_id "MSTRG.10454"; transcript_id "MSTRG.10454.45"; exon_number "22";
chr1	StringTie	exon	149947251	149947335	1000	-	.	gene_id "MSTRG.10454"; transcript_id "MSTRG.10454.45"; exon_number "23";
chr1	StringTie	exon	149948969	149949083	1000	-	.	gene_id "MSTRG.10454"; transcript_id "MSTRG.10454.45"; exon_number "24";
chr1	StringTie	exon	149949629	149949778	1000	-	.	gene_id "MSTRG.10454"; transcript_id "MSTRG.10454.45"; exon_number "25";
chr1	StringTie	exon	149950094	149950221	1000	-	.	gene_id "MSTRG.10454"; transcript_id "MSTRG.10454.45"; exon_number "26";
chr1	StringTie	exon	149959684	149959796	1000	-	.	gene_id "MSTRG.10454"; transcript_id "MSTRG.10454.45"; exon_number "27";
chr1	StringTie	exon	149964222	149964349	1000	-	.	gene_id "MSTRG.10454"; transcript_id "MSTRG.10454.45"; exon_number "28";
chr1	StringTie	exon	149965777	149965878	1000	-	.	gene_id "MSTRG.10454"; transcript_id "MSTRG.10454.45"; exon_number "29";
chr1	StringTie	exon	149967294	149967521	1000	-	.	gene_id "MSTRG.10454"; transcript_id "MSTRG.10454.45"; exon_number "30";
chr1	StringTie	exon	149971063	149971251	1000	-	.	gene_id "MSTRG.10454"; transcript_id "MSTRG.10454.45"; exon_number "31";
chr1	StringTie	exon	149977426	149977576	1000	-	.	gene_id "MSTRG.10454"; transcript_id "MSTRG.10454.45"; exon_number "32";
chr1	StringTie	exon	149997774	149997861	1000	-	.	gene_id "MSTRG.10454"; transcript_id "MSTRG.10454.45"; exon_number "33";
chr1	StringTie	exon	150006705	150006762	1000	-	.	gene_id "MSTRG.10454"; transcript_id "MSTRG.10454.45"; exon_number "34";
chr1	StringTie	exon	150010448	150010804	1000	-	.	gene_id "MSTRG.10454"; transcript_id "MSTRG.10454.45"; exon_number "35";
chr1	StringTie	transcript	149923267	149936906	1000	-	.	gene_id "MSTRG.10454"; transcript_id "MSTRG.10454.46";
chr1	StringTie	exon	149923267	149923729	1000	-	.	gene_id "MSTRG.10454"; transcript_id "MSTRG.10454.46"; exon_number "1";
chr1	StringTie	exon	149923841	149924014	1000	-	.	gene_id "MSTRG.10454"; transcript_id "MSTRG.10454.46"; exon_number "2";
chr1	StringTie	exon	149925836	149926042	1000	-	.	gene_id "MSTRG.10454"; transcript_id "MSTRG.10454.46"; exon_number "3";
chr1	StringTie	exon	149926376	149926918	1000	-	.	gene_id "MSTRG.10454"; transcript_id "MSTRG.10454.46"; exon_number "4";
chr1	StringTie	exon	149927166	149927294	1000	-	.	gene_id "MSTRG.10454"; transcript_id "MSTRG.10454.46"; exon_number "5";
chr1	StringTie	exon	149927726	149928070	1000	-	.	gene_id "MSTRG.10454"; transcript_id "MSTRG.10454.46"; exon_number "6";
chr1	StringTie	exon	149929623	149929916	1000	-	.	gene_id "MSTRG.10454"; transcript_id "MSTRG.10454.46"; exon_number "7";
chr1	StringTie	exon	149930365	149930547	1000	-	.	gene_id "MSTRG.10454"; transcript_id "MSTRG.10454.46"; exon_number "8";
chr1	StringTie	exon	149930792	149930965	1000	-	.	gene_id "MSTRG.10454"; transcript_id "MSTRG.10454.46"; exon_number "9";
chr1	StringTie	exon	149931260	149931426	1000	-	.	gene_id "MSTRG.10454"; transcript_id "MSTRG.10454.46"; exon_number "10";
chr1	StringTie	exon	149931944	149932014	1000	-	.	gene_id "MSTRG.10454"; transcript_id "MSTRG.10454.46"; exon_number "11";
chr1	StringTie	exon	149932264	149932330	1000	-	.	gene_id "MSTRG.10454"; transcript_id "MSTRG.10454.46"; exon_number "12";
chr1	StringTie	exon	149933406	149933530	1000	-	.	gene_id "MSTRG.10454"; transcript_id "MSTRG.10454.46"; exon_number "13";
chr1	StringTie	exon	149933610	149933698	1000	-	.	gene_id "MSTRG.10454"; transcript_id "MSTRG.10454.46"; exon_number "14";
chr1	StringTie	exon	149933855	149933942	1000	-	.	gene_id "MSTRG.10454"; transcript_id "MSTRG.10454.46"; exon_number "15";
chr1	StringTie	exon	149934191	149934326	1000	-	.	gene_id "MSTRG.10454"; transcript_id "MSTRG.10454.46"; exon_number "16";
chr1	StringTie	exon	149934448	149934526	1000	-	.	gene_id "MSTRG.10454"; transcript_id "MSTRG.10454.46"; exon_number "17";
chr1	StringTie	exon	149934986	149935128	1000	-	.	gene_id "MSTRG.10454"; transcript_id "MSTRG.10454.46"; exon_number "18";
chr1	StringTie	exon	149935299	149935359	1000	-	.	gene_id "MSTRG.10454"; transcript_id "MSTRG.10454.46"; exon_number "19";
chr1	StringTie	exon	149935584	149935705	1000	-	.	gene_id "MSTRG.10454"; transcript_id "MSTRG.10454.46"; exon_number "20";
chr1	StringTie	exon	149936154	149936229	1000	-	.	gene_id "MSTRG.10454"; transcript_id "MSTRG.10454.46"; exon_number "21";
chr1	StringTie	exon	149936582	149936906	1000	-	.	gene_id "MSTRG.10454"; transcript_id "MSTRG.10454.46"; exon_number "22";
chr1	StringTie	transcript	149923275	149993822	1000	-	.	gene_id "MSTRG.10454"; transcript_id "MSTRG.10454.47";
chr1	StringTie	exon	149923275	149923729	1000	-	.	gene_id "MSTRG.10454"; transcript_id "MSTRG.10454.47"; exon_number "1";
chr1	StringTie	exon	149923841	149924014	1000	-	.	gene_id "MSTRG.10454"; transcript_id "MSTRG.10454.47"; exon_number "2";
chr1	StringTie	exon	149925836	149926042	1000	-	.	gene_id "MSTRG.10454"; transcript_id "MSTRG.10454.47"; exon_number "3";
chr1	StringTie	exon	149926376	149926918	1000	-	.	gene_id "MSTRG.10454"; transcript_id "MSTRG.10454.47"; exon_number "4";
chr1	StringTie	exon	149927166	149927294	1000	-	.	gene_id "MSTRG.10454"; transcript_id "MSTRG.10454.47"; exon_number "5";
chr1	StringTie	exon	149927726	149928070	1000	-	.	gene_id "MSTRG.10454"; transcript_id "MSTRG.10454.47"; exon_number "6";
chr1	StringTie	exon	149929155	149929317	1000	-	.	gene_id "MSTRG.10454"; transcript_id "MSTRG.10454.47"; exon_number "7";
chr1	StringTie	exon	149929623	149929916	1000	-	.	gene_id "MSTRG.10454"; transcript_id "MSTRG.10454.47"; exon_number "8";
chr1	StringTie	exon	149930365	149930547	1000	-	.	gene_id "MSTRG.10454"; transcript_id "MSTRG.10454.47"; exon_number "9";
chr1	StringTie	exon	149930792	149930965	1000	-	.	gene_id "MSTRG.10454"; transcript_id "MSTRG.10454.47"; exon_number "10";
chr1	StringTie	exon	149931260	149931426	1000	-	.	gene_id "MSTRG.10454"; transcript_id "MSTRG.10454.47"; exon_number "11";
chr1	StringTie	exon	149931944	149932014	1000	-	.	gene_id "MSTRG.10454"; transcript_id "MSTRG.10454.47"; exon_number "12";
chr1	StringTie	exon	149932264	149932330	1000	-	.	gene_id "MSTRG.10454"; transcript_id "MSTRG.10454.47"; exon_number "13";
chr1	StringTie	exon	149933406	149933530	1000	-	.	gene_id "MSTRG.10454"; transcript_id "MSTRG.10454.47"; exon_number "14";
chr1	StringTie	exon	149933610	149933698	1000	-	.	gene_id "MSTRG.10454"; transcript_id "MSTRG.10454.47"; exon_number "15";
chr1	StringTie	exon	149933855	149933942	1000	-	.	gene_id "MSTRG.10454"; transcript_id "MSTRG.10454.47"; exon_number "16";
chr1	StringTie	exon	149934191	149934326	1000	-	.	gene_id "MSTRG.10454"; transcript_id "MSTRG.10454.47"; exon_number "17";
chr1	StringTie	exon	149934448	149934526	1000	-	.	gene_id "MSTRG.10454"; transcript_id "MSTRG.10454.47"; exon_number "18";
chr1	StringTie	exon	149934986	149935128	1000	-	.	gene_id "MSTRG.10454"; transcript_id "MSTRG.10454.47"; exon_number "19";
chr1	StringTie	exon	149935299	149935359	1000	-	.	gene_id "MSTRG.10454"; transcript_id "MSTRG.10454.47"; exon_number "20";
chr1	StringTie	exon	149935584	149935705	1000	-	.	gene_id "MSTRG.10454"; transcript_id "MSTRG.10454.47"; exon_number "21";
chr1	StringTie	exon	149936154	149936229	1000	-	.	gene_id "MSTRG.10454"; transcript_id "MSTRG.10454.47"; exon_number "22";
chr1	StringTie	exon	149936582	149936877	1000	-	.	gene_id "MSTRG.10454"; transcript_id "MSTRG.10454.47"; exon_number "23";
chr1	StringTie	exon	149937116	149945065	1000	-	.	gene_id "MSTRG.10454"; transcript_id "MSTRG.10454.47"; exon_number "24";
chr1	StringTie	exon	149947224	149947335	1000	-	.	gene_id "MSTRG.10454"; transcript_id "MSTRG.10454.47"; exon_number "25";
chr1	StringTie	exon	149948969	149949083	1000	-	.	gene_id "MSTRG.10454"; transcript_id "MSTRG.10454.47"; exon_number "26";
chr1	StringTie	exon	149949629	149949778	1000	-	.	gene_id "MSTRG.10454"; transcript_id "MSTRG.10454.47"; exon_number "27";
chr1	StringTie	exon	149950094	149950221	1000	-	.	gene_id "MSTRG.10454"; transcript_id "MSTRG.10454.47"; exon_number "28";
chr1	StringTie	exon	149959684	149959796	1000	-	.	gene_id "MSTRG.10454"; transcript_id "MSTRG.10454.47"; exon_number "29";
chr1	StringTie	exon	149964222	149964349	1000	-	.	gene_id "MSTRG.10454"; transcript_id "MSTRG.10454.47"; exon_number "30";
chr1	StringTie	exon	149965777	149965878	1000	-	.	gene_id "MSTRG.10454"; transcript_id "MSTRG.10454.47"; exon_number "31";
chr1	StringTie	exon	149967294	149967387	1000	-	.	gene_id "MSTRG.10454"; transcript_id "MSTRG.10454.47"; exon_number "32";
chr1	StringTie	exon	149971063	149971251	1000	-	.	gene_id "MSTRG.10454"; transcript_id "MSTRG.10454.47"; exon_number "33";
chr1	StringTie	exon	149977426	149977576	1000	-	.	gene_id "MSTRG.10454"; transcript_id "MSTRG.10454.47"; exon_number "34";
chr1	StringTie	exon	149993808	149993822	1000	-	.	gene_id "MSTRG.10454"; transcript_id "MSTRG.10454.47"; exon_number "35";
chr1	StringTie	transcript	149923289	149936951	1000	-	.	gene_id "MSTRG.10454"; transcript_id "MSTRG.10454.48";
chr1	StringTie	exon	149923289	149923729	1000	-	.	gene_id "MSTRG.10454"; transcript_id "MSTRG.10454.48"; exon_number "1";
chr1	StringTie	exon	149923841	149924014	1000	-	.	gene_id "MSTRG.10454"; transcript_id "MSTRG.10454.48"; exon_number "2";
chr1	StringTie	exon	149925836	149926042	1000	-	.	gene_id "MSTRG.10454"; transcript_id "MSTRG.10454.48"; exon_number "3";
chr1	StringTie	exon	149926376	149926541	1000	-	.	gene_id "MSTRG.10454"; transcript_id "MSTRG.10454.48"; exon_number "4";
chr1	StringTie	exon	149926655	149926918	1000	-	.	gene_id "MSTRG.10454"; transcript_id "MSTRG.10454.48"; exon_number "5";
chr1	StringTie	exon	149927166	149927294	1000	-	.	gene_id "MSTRG.10454"; transcript_id "MSTRG.10454.48"; exon_number "6";
chr1	StringTie	exon	149927726	149929317	1000	-	.	gene_id "MSTRG.10454"; transcript_id "MSTRG.10454.48"; exon_number "7";
chr1	StringTie	exon	149929623	149929916	1000	-	.	gene_id "MSTRG.10454"; transcript_id "MSTRG.10454.48"; exon_number "8";
chr1	StringTie	exon	149930365	149930547	1000	-	.	gene_id "MSTRG.10454"; transcript_id "MSTRG.10454.48"; exon_number "9";
chr1	StringTie	exon	149930792	149930965	1000	-	.	gene_id "MSTRG.10454"; transcript_id "MSTRG.10454.48"; exon_number "10";
chr1	StringTie	exon	149931260	149931426	1000	-	.	gene_id "MSTRG.10454"; transcript_id "MSTRG.10454.48"; exon_number "11";
chr1	StringTie	exon	149931944	149932014	1000	-	.	gene_id "MSTRG.10454"; transcript_id "MSTRG.10454.48"; exon_number "12";
chr1	StringTie	exon	149932264	149932330	1000	-	.	gene_id "MSTRG.10454"; transcript_id "MSTRG.10454.48"; exon_number "13";
chr1	StringTie	exon	149933406	149933530	1000	-	.	gene_id "MSTRG.10454"; transcript_id "MSTRG.10454.48"; exon_number "14";
chr1	StringTie	exon	149933610	149933698	1000	-	.	gene_id "MSTRG.10454"; transcript_id "MSTRG.10454.48"; exon_number "15";
chr1	StringTie	exon	149933855	149933942	1000	-	.	gene_id "MSTRG.10454"; transcript_id "MSTRG.10454.48"; exon_number "16";
chr1	StringTie	exon	149934191	149934326	1000	-	.	gene_id "MSTRG.10454"; transcript_id "MSTRG.10454.48"; exon_number "17";
chr1	StringTie	exon	149934448	149934526	1000	-	.	gene_id "MSTRG.10454"; transcript_id "MSTRG.10454.48"; exon_number "18";
chr1	StringTie	exon	149934986	149935128	1000	-	.	gene_id "MSTRG.10454"; transcript_id "MSTRG.10454.48"; exon_number "19";
chr1	StringTie	exon	149935299	149935359	1000	-	.	gene_id "MSTRG.10454"; transcript_id "MSTRG.10454.48"; exon_number "20";
chr1	StringTie	exon	149935584	149935705	1000	-	.	gene_id "MSTRG.10454"; transcript_id "MSTRG.10454.48"; exon_number "21";
chr1	StringTie	exon	149936154	149936373	1000	-	.	gene_id "MSTRG.10454"; transcript_id "MSTRG.10454.48"; exon_number "22";
chr1	StringTie	exon	149936582	149936951	1000	-	.	gene_id "MSTRG.10454"; transcript_id "MSTRG.10454.48"; exon_number "23";
chr1	StringTie	transcript	149923292	150010675	1000	-	.	gene_id "MSTRG.10454"; transcript_id "MSTRG.10454.49";
chr1	StringTie	exon	149923292	149923729	1000	-	.	gene_id "MSTRG.10454"; transcript_id "MSTRG.10454.49"; exon_number "1";
chr1	StringTie	exon	149923841	149924014	1000	-	.	gene_id "MSTRG.10454"; transcript_id "MSTRG.10454.49"; exon_number "2";
chr1	StringTie	exon	149925836	149926042	1000	-	.	gene_id "MSTRG.10454"; transcript_id "MSTRG.10454.49"; exon_number "3";
chr1	StringTie	exon	149926376	149926918	1000	-	.	gene_id "MSTRG.10454"; transcript_id "MSTRG.10454.49"; exon_number "4";
chr1	StringTie	exon	149927166	149927294	1000	-	.	gene_id "MSTRG.10454"; transcript_id "MSTRG.10454.49"; exon_number "5";
chr1	StringTie	exon	149927726	149929317	1000	-	.	gene_id "MSTRG.10454"; transcript_id "MSTRG.10454.49"; exon_number "6";
chr1	StringTie	exon	149929623	149929916	1000	-	.	gene_id "MSTRG.10454"; transcript_id "MSTRG.10454.49"; exon_number "7";
chr1	StringTie	exon	149930365	149930547	1000	-	.	gene_id "MSTRG.10454"; transcript_id "MSTRG.10454.49"; exon_number "8";
chr1	StringTie	exon	149930792	149930965	1000	-	.	gene_id "MSTRG.10454"; transcript_id "MSTRG.10454.49"; exon_number "9";
chr1	StringTie	exon	149931260	149931426	1000	-	.	gene_id "MSTRG.10454"; transcript_id "MSTRG.10454.49"; exon_number "10";
chr1	StringTie	exon	149931944	149932014	1000	-	.	gene_id "MSTRG.10454"; transcript_id "MSTRG.10454.49"; exon_number "11";
chr1	StringTie	exon	149932264	149932330	1000	-	.	gene_id "MSTRG.10454"; transcript_id "MSTRG.10454.49"; exon_number "12";
chr1	StringTie	exon	149933406	149933530	1000	-	.	gene_id "MSTRG.10454"; transcript_id "MSTRG.10454.49"; exon_number "13";
chr1	StringTie	exon	149933610	149933698	1000	-	.	gene_id "MSTRG.10454"; transcript_id "MSTRG.10454.49"; exon_number "14";
chr1	StringTie	exon	149933855	149933942	1000	-	.	gene_id "MSTRG.10454"; transcript_id "MSTRG.10454.49"; exon_number "15";
chr1	StringTie	exon	149934191	149934326	1000	-	.	gene_id "MSTRG.10454"; transcript_id "MSTRG.10454.49"; exon_number "16";
chr1	StringTie	exon	149934448	149934526	1000	-	.	gene_id "MSTRG.10454"; transcript_id "MSTRG.10454.49"; exon_number "17";
chr1	StringTie	exon	149934986	149935128	1000	-	.	gene_id "MSTRG.10454"; transcript_id "MSTRG.10454.49"; exon_number "18";
chr1	StringTie	exon	149935299	149935359	1000	-	.	gene_id "MSTRG.10454"; transcript_id "MSTRG.10454.49"; exon_number "19";
chr1	StringTie	exon	149935584	149935705	1000	-	.	gene_id "MSTRG.10454"; transcript_id "MSTRG.10454.49"; exon_number "20";
chr1	StringTie	exon	149936154	149936373	1000	-	.	gene_id "MSTRG.10454"; transcript_id "MSTRG.10454.49"; exon_number "21";
chr1	StringTie	exon	149936582	149945065	1000	-	.	gene_id "MSTRG.10454"; transcript_id "MSTRG.10454.49"; exon_number "22";
chr1	StringTie	exon	149947224	149947335	1000	-	.	gene_id "MSTRG.10454"; transcript_id "MSTRG.10454.49"; exon_number "23";
chr1	StringTie	exon	149948969	149949083	1000	-	.	gene_id "MSTRG.10454"; transcript_id "MSTRG.10454.49"; exon_number "24";
chr1	StringTie	exon	149949629	149949778	1000	-	.	gene_id "MSTRG.10454"; transcript_id "MSTRG.10454.49"; exon_number "25";
chr1	StringTie	exon	149950094	149950221	1000	-	.	gene_id "MSTRG.10454"; transcript_id "MSTRG.10454.49"; exon_number "26";
chr1	StringTie	exon	149959684	149959796	1000	-	.	gene_id "MSTRG.10454"; transcript_id "MSTRG.10454.49"; exon_number "27";
chr1	StringTie	exon	149964222	149964349	1000	-	.	gene_id "MSTRG.10454"; transcript_id "MSTRG.10454.49"; exon_number "28";
chr1	StringTie	exon	149965777	149965878	1000	-	.	gene_id "MSTRG.10454"; transcript_id "MSTRG.10454.49"; exon_number "29";
chr1	StringTie	exon	149967294	149967521	1000	-	.	gene_id "MSTRG.10454"; transcript_id "MSTRG.10454.49"; exon_number "30";
chr1	StringTie	exon	149971063	149971251	1000	-	.	gene_id "MSTRG.10454"; transcript_id "MSTRG.10454.49"; exon_number "31";
chr1	StringTie	exon	149977426	149977570	1000	-	.	gene_id "MSTRG.10454"; transcript_id "MSTRG.10454.49"; exon_number "32";
chr1	StringTie	exon	150010594	150010675	1000	-	.	gene_id "MSTRG.10454"; transcript_id "MSTRG.10454.49"; exon_number "33";
chr1	StringTie	transcript	149903173	149917886	1000	-	.	gene_id "MSTRG.10454"; transcript_id "MSTRG.10454.5";
chr1	StringTie	exon	149903173	149905197	1000	-	.	gene_id "MSTRG.10454"; transcript_id "MSTRG.10454.5"; exon_number "1";
chr1	StringTie	exon	149905880	149906039	1000	-	.	gene_id "MSTRG.10454"; transcript_id "MSTRG.10454.5"; exon_number "2";
chr1	StringTie	exon	149906650	149906856	1000	-	.	gene_id "MSTRG.10454"; transcript_id "MSTRG.10454.5"; exon_number "3";
chr1	StringTie	exon	149907700	149907833	1000	-	.	gene_id "MSTRG.10454"; transcript_id "MSTRG.10454.5"; exon_number "4";
chr1	StringTie	exon	149908042	149908206	1000	-	.	gene_id "MSTRG.10454"; transcript_id "MSTRG.10454.5"; exon_number "5";
chr1	StringTie	exon	149909192	149909280	1000	-	.	gene_id "MSTRG.10454"; transcript_id "MSTRG.10454.5"; exon_number "6";
chr1	StringTie	exon	149909504	149909571	1000	-	.	gene_id "MSTRG.10454"; transcript_id "MSTRG.10454.5"; exon_number "7";
chr1	StringTie	exon	149909801	149909890	1000	-	.	gene_id "MSTRG.10454"; transcript_id "MSTRG.10454.5"; exon_number "8";
chr1	StringTie	exon	149910570	149910703	1000	-	.	gene_id "MSTRG.10454"; transcript_id "MSTRG.10454.5"; exon_number "9";
chr1	StringTie	exon	149910826	149910977	1000	-	.	gene_id "MSTRG.10454"; transcript_id "MSTRG.10454.5"; exon_number "10";
chr1	StringTie	exon	149911800	149911980	1000	-	.	gene_id "MSTRG.10454"; transcript_id "MSTRG.10454.5"; exon_number "11";
chr1	StringTie	exon	149913219	149913387	1000	-	.	gene_id "MSTRG.10454"; transcript_id "MSTRG.10454.5"; exon_number "12";
chr1	StringTie	exon	149913612	149914013	1000	-	.	gene_id "MSTRG.10454"; transcript_id "MSTRG.10454.5"; exon_number "13";
chr1	StringTie	exon	149917739	149917886	1000	-	.	gene_id "MSTRG.10454"; transcript_id "MSTRG.10454.5"; exon_number "14";
chr1	StringTie	transcript	149923293	150010741	1000	-	.	gene_id "MSTRG.10454"; transcript_id "MSTRG.10454.50";
chr1	StringTie	exon	149923293	149923729	1000	-	.	gene_id "MSTRG.10454"; transcript_id "MSTRG.10454.50"; exon_number "1";
chr1	StringTie	exon	149923841	149924014	1000	-	.	gene_id "MSTRG.10454"; transcript_id "MSTRG.10454.50"; exon_number "2";
chr1	StringTie	exon	149925836	149926042	1000	-	.	gene_id "MSTRG.10454"; transcript_id "MSTRG.10454.50"; exon_number "3";
chr1	StringTie	exon	149926376	149926918	1000	-	.	gene_id "MSTRG.10454"; transcript_id "MSTRG.10454.50"; exon_number "4";
chr1	StringTie	exon	149927166	149927294	1000	-	.	gene_id "MSTRG.10454"; transcript_id "MSTRG.10454.50"; exon_number "5";
chr1	StringTie	exon	149927726	149929317	1000	-	.	gene_id "MSTRG.10454"; transcript_id "MSTRG.10454.50"; exon_number "6";
chr1	StringTie	exon	149929623	149929916	1000	-	.	gene_id "MSTRG.10454"; transcript_id "MSTRG.10454.50"; exon_number "7";
chr1	StringTie	exon	149930365	149930547	1000	-	.	gene_id "MSTRG.10454"; transcript_id "MSTRG.10454.50"; exon_number "8";
chr1	StringTie	exon	149930792	149930965	1000	-	.	gene_id "MSTRG.10454"; transcript_id "MSTRG.10454.50"; exon_number "9";
chr1	StringTie	exon	149931260	149931426	1000	-	.	gene_id "MSTRG.10454"; transcript_id "MSTRG.10454.50"; exon_number "10";
chr1	StringTie	exon	149931944	149932014	1000	-	.	gene_id "MSTRG.10454"; transcript_id "MSTRG.10454.50"; exon_number "11";
chr1	StringTie	exon	149932264	149932330	1000	-	.	gene_id "MSTRG.10454"; transcript_id "MSTRG.10454.50"; exon_number "12";
chr1	StringTie	exon	149933406	149933530	1000	-	.	gene_id "MSTRG.10454"; transcript_id "MSTRG.10454.50"; exon_number "13";
chr1	StringTie	exon	149933610	149933698	1000	-	.	gene_id "MSTRG.10454"; transcript_id "MSTRG.10454.50"; exon_number "14";
chr1	StringTie	exon	149933855	149933942	1000	-	.	gene_id "MSTRG.10454"; transcript_id "MSTRG.10454.50"; exon_number "15";
chr1	StringTie	exon	149934191	149934326	1000	-	.	gene_id "MSTRG.10454"; transcript_id "MSTRG.10454.50"; exon_number "16";
chr1	StringTie	exon	149934448	149934526	1000	-	.	gene_id "MSTRG.10454"; transcript_id "MSTRG.10454.50"; exon_number "17";
chr1	StringTie	exon	149934986	149935128	1000	-	.	gene_id "MSTRG.10454"; transcript_id "MSTRG.10454.50"; exon_number "18";
chr1	StringTie	exon	149935299	149935359	1000	-	.	gene_id "MSTRG.10454"; transcript_id "MSTRG.10454.50"; exon_number "19";
chr1	StringTie	exon	149935584	149935705	1000	-	.	gene_id "MSTRG.10454"; transcript_id "MSTRG.10454.50"; exon_number "20";
chr1	StringTie	exon	149936154	149945065	1000	-	.	gene_id "MSTRG.10454"; transcript_id "MSTRG.10454.50"; exon_number "21";
chr1	StringTie	exon	149947251	149947335	1000	-	.	gene_id "MSTRG.10454"; transcript_id "MSTRG.10454.50"; exon_number "22";
chr1	StringTie	exon	149948969	149949083	1000	-	.	gene_id "MSTRG.10454"; transcript_id "MSTRG.10454.50"; exon_number "23";
chr1	StringTie	exon	149949629	149949778	1000	-	.	gene_id "MSTRG.10454"; transcript_id "MSTRG.10454.50"; exon_number "24";
chr1	StringTie	exon	149950094	149950221	1000	-	.	gene_id "MSTRG.10454"; transcript_id "MSTRG.10454.50"; exon_number "25";
chr1	StringTie	exon	149959684	149959796	1000	-	.	gene_id "MSTRG.10454"; transcript_id "MSTRG.10454.50"; exon_number "26";
chr1	StringTie	exon	149964222	149964349	1000	-	.	gene_id "MSTRG.10454"; transcript_id "MSTRG.10454.50"; exon_number "27";
chr1	StringTie	exon	149965777	149965878	1000	-	.	gene_id "MSTRG.10454"; transcript_id "MSTRG.10454.50"; exon_number "28";
chr1	StringTie	exon	149967294	149967387	1000	-	.	gene_id "MSTRG.10454"; transcript_id "MSTRG.10454.50"; exon_number "29";
chr1	StringTie	exon	149971063	149971251	1000	-	.	gene_id "MSTRG.10454"; transcript_id "MSTRG.10454.50"; exon_number "30";
chr1	StringTie	exon	149977426	149977576	1000	-	.	gene_id "MSTRG.10454"; transcript_id "MSTRG.10454.50"; exon_number "31";
chr1	StringTie	exon	150010448	150010741	1000	-	.	gene_id "MSTRG.10454"; transcript_id "MSTRG.10454.50"; exon_number "32";
chr1	StringTie	transcript	149923293	150010741	1000	-	.	gene_id "MSTRG.10454"; transcript_id "MSTRG.10454.51";
chr1	StringTie	exon	149923293	149923729	1000	-	.	gene_id "MSTRG.10454"; transcript_id "MSTRG.10454.51"; exon_number "1";
chr1	StringTie	exon	149923841	149924014	1000	-	.	gene_id "MSTRG.10454"; transcript_id "MSTRG.10454.51"; exon_number "2";
chr1	StringTie	exon	149925836	149926042	1000	-	.	gene_id "MSTRG.10454"; transcript_id "MSTRG.10454.51"; exon_number "3";
chr1	StringTie	exon	149926376	149926918	1000	-	.	gene_id "MSTRG.10454"; transcript_id "MSTRG.10454.51"; exon_number "4";
chr1	StringTie	exon	149927166	149927294	1000	-	.	gene_id "MSTRG.10454"; transcript_id "MSTRG.10454.51"; exon_number "5";
chr1	StringTie	exon	149927726	149929916	1000	-	.	gene_id "MSTRG.10454"; transcript_id "MSTRG.10454.51"; exon_number "6";
chr1	StringTie	exon	149930365	149930547	1000	-	.	gene_id "MSTRG.10454"; transcript_id "MSTRG.10454.51"; exon_number "7";
chr1	StringTie	exon	149930792	149930965	1000	-	.	gene_id "MSTRG.10454"; transcript_id "MSTRG.10454.51"; exon_number "8";
chr1	StringTie	exon	149931260	149931426	1000	-	.	gene_id "MSTRG.10454"; transcript_id "MSTRG.10454.51"; exon_number "9";
chr1	StringTie	exon	149931944	149932014	1000	-	.	gene_id "MSTRG.10454"; transcript_id "MSTRG.10454.51"; exon_number "10";
chr1	StringTie	exon	149932264	149932330	1000	-	.	gene_id "MSTRG.10454"; transcript_id "MSTRG.10454.51"; exon_number "11";
chr1	StringTie	exon	149933406	149933530	1000	-	.	gene_id "MSTRG.10454"; transcript_id "MSTRG.10454.51"; exon_number "12";
chr1	StringTie	exon	149933610	149933942	1000	-	.	gene_id "MSTRG.10454"; transcript_id "MSTRG.10454.51"; exon_number "13";
chr1	StringTie	exon	149934191	149934326	1000	-	.	gene_id "MSTRG.10454"; transcript_id "MSTRG.10454.51"; exon_number "14";
chr1	StringTie	exon	149934448	149934526	1000	-	.	gene_id "MSTRG.10454"; transcript_id "MSTRG.10454.51"; exon_number "15";
chr1	StringTie	exon	149934986	149935128	1000	-	.	gene_id "MSTRG.10454"; transcript_id "MSTRG.10454.51"; exon_number "16";
chr1	StringTie	exon	149935299	149935359	1000	-	.	gene_id "MSTRG.10454"; transcript_id "MSTRG.10454.51"; exon_number "17";
chr1	StringTie	exon	149935584	149935705	1000	-	.	gene_id "MSTRG.10454"; transcript_id "MSTRG.10454.51"; exon_number "18";
chr1	StringTie	exon	149936154	149945065	1000	-	.	gene_id "MSTRG.10454"; transcript_id "MSTRG.10454.51"; exon_number "19";
chr1	StringTie	exon	149947251	149947335	1000	-	.	gene_id "MSTRG.10454"; transcript_id "MSTRG.10454.51"; exon_number "20";
chr1	StringTie	exon	149948969	149949083	1000	-	.	gene_id "MSTRG.10454"; transcript_id "MSTRG.10454.51"; exon_number "21";
chr1	StringTie	exon	149949629	149949778	1000	-	.	gene_id "MSTRG.10454"; transcript_id "MSTRG.10454.51"; exon_number "22";
chr1	StringTie	exon	149950094	149950221	1000	-	.	gene_id "MSTRG.10454"; transcript_id "MSTRG.10454.51"; exon_number "23";
chr1	StringTie	exon	149959684	149959796	1000	-	.	gene_id "MSTRG.10454"; transcript_id "MSTRG.10454.51"; exon_number "24";
chr1	StringTie	exon	149964222	149964349	1000	-	.	gene_id "MSTRG.10454"; transcript_id "MSTRG.10454.51"; exon_number "25";
chr1	StringTie	exon	149965777	149965878	1000	-	.	gene_id "MSTRG.10454"; transcript_id "MSTRG.10454.51"; exon_number "26";
chr1	StringTie	exon	149967294	149967521	1000	-	.	gene_id "MSTRG.10454"; transcript_id "MSTRG.10454.51"; exon_number "27";
chr1	StringTie	exon	149971063	149971251	1000	-	.	gene_id "MSTRG.10454"; transcript_id "MSTRG.10454.51"; exon_number "28";
chr1	StringTie	exon	149977426	149977576	1000	-	.	gene_id "MSTRG.10454"; transcript_id "MSTRG.10454.51"; exon_number "29";
chr1	StringTie	exon	150003356	150003431	1000	-	.	gene_id "MSTRG.10454"; transcript_id "MSTRG.10454.51"; exon_number "30";
chr1	StringTie	exon	150010448	150010741	1000	-	.	gene_id "MSTRG.10454"; transcript_id "MSTRG.10454.51"; exon_number "31";
chr1	StringTie	transcript	149923293	149978606	1000	-	.	gene_id "MSTRG.10454"; transcript_id "MSTRG.10454.52";
chr1	StringTie	exon	149923293	149923729	1000	-	.	gene_id "MSTRG.10454"; transcript_id "MSTRG.10454.52"; exon_number "1";
chr1	StringTie	exon	149923841	149924014	1000	-	.	gene_id "MSTRG.10454"; transcript_id "MSTRG.10454.52"; exon_number "2";
chr1	StringTie	exon	149925836	149926042	1000	-	.	gene_id "MSTRG.10454"; transcript_id "MSTRG.10454.52"; exon_number "3";
chr1	StringTie	exon	149926376	149926918	1000	-	.	gene_id "MSTRG.10454"; transcript_id "MSTRG.10454.52"; exon_number "4";
chr1	StringTie	exon	149927166	149927294	1000	-	.	gene_id "MSTRG.10454"; transcript_id "MSTRG.10454.52"; exon_number "5";
chr1	StringTie	exon	149927726	149929317	1000	-	.	gene_id "MSTRG.10454"; transcript_id "MSTRG.10454.52"; exon_number "6";
chr1	StringTie	exon	149929623	149929916	1000	-	.	gene_id "MSTRG.10454"; transcript_id "MSTRG.10454.52"; exon_number "7";
chr1	StringTie	exon	149930365	149930547	1000	-	.	gene_id "MSTRG.10454"; transcript_id "MSTRG.10454.52"; exon_number "8";
chr1	StringTie	exon	149930792	149930965	1000	-	.	gene_id "MSTRG.10454"; transcript_id "MSTRG.10454.52"; exon_number "9";
chr1	StringTie	exon	149931260	149931426	1000	-	.	gene_id "MSTRG.10454"; transcript_id "MSTRG.10454.52"; exon_number "10";
chr1	StringTie	exon	149931944	149932014	1000	-	.	gene_id "MSTRG.10454"; transcript_id "MSTRG.10454.52"; exon_number "11";
chr1	StringTie	exon	149932264	149932330	1000	-	.	gene_id "MSTRG.10454"; transcript_id "MSTRG.10454.52"; exon_number "12";
chr1	StringTie	exon	149933406	149933530	1000	-	.	gene_id "MSTRG.10454"; transcript_id "MSTRG.10454.52"; exon_number "13";
chr1	StringTie	exon	149933610	149933698	1000	-	.	gene_id "MSTRG.10454"; transcript_id "MSTRG.10454.52"; exon_number "14";
chr1	StringTie	exon	149933855	149933942	1000	-	.	gene_id "MSTRG.10454"; transcript_id "MSTRG.10454.52"; exon_number "15";
chr1	StringTie	exon	149934191	149934326	1000	-	.	gene_id "MSTRG.10454"; transcript_id "MSTRG.10454.52"; exon_number "16";
chr1	StringTie	exon	149934448	149934526	1000	-	.	gene_id "MSTRG.10454"; transcript_id "MSTRG.10454.52"; exon_number "17";
chr1	StringTie	exon	149934986	149935128	1000	-	.	gene_id "MSTRG.10454"; transcript_id "MSTRG.10454.52"; exon_number "18";
chr1	StringTie	exon	149935299	149935359	1000	-	.	gene_id "MSTRG.10454"; transcript_id "MSTRG.10454.52"; exon_number "19";
chr1	StringTie	exon	149935584	149935705	1000	-	.	gene_id "MSTRG.10454"; transcript_id "MSTRG.10454.52"; exon_number "20";
chr1	StringTie	exon	149936154	149936373	1000	-	.	gene_id "MSTRG.10454"; transcript_id "MSTRG.10454.52"; exon_number "21";
chr1	StringTie	exon	149936582	149945065	1000	-	.	gene_id "MSTRG.10454"; transcript_id "MSTRG.10454.52"; exon_number "22";
chr1	StringTie	exon	149947251	149947335	1000	-	.	gene_id "MSTRG.10454"; transcript_id "MSTRG.10454.52"; exon_number "23";
chr1	StringTie	exon	149948969	149949083	1000	-	.	gene_id "MSTRG.10454"; transcript_id "MSTRG.10454.52"; exon_number "24";
chr1	StringTie	exon	149949629	149949778	1000	-	.	gene_id "MSTRG.10454"; transcript_id "MSTRG.10454.52"; exon_number "25";
chr1	StringTie	exon	149950094	149950221	1000	-	.	gene_id "MSTRG.10454"; transcript_id "MSTRG.10454.52"; exon_number "26";
chr1	StringTie	exon	149959684	149959796	1000	-	.	gene_id "MSTRG.10454"; transcript_id "MSTRG.10454.52"; exon_number "27";
chr1	StringTie	exon	149964222	149964349	1000	-	.	gene_id "MSTRG.10454"; transcript_id "MSTRG.10454.52"; exon_number "28";
chr1	StringTie	exon	149965777	149965878	1000	-	.	gene_id "MSTRG.10454"; transcript_id "MSTRG.10454.52"; exon_number "29";
chr1	StringTie	exon	149967294	149967387	1000	-	.	gene_id "MSTRG.10454"; transcript_id "MSTRG.10454.52"; exon_number "30";
chr1	StringTie	exon	149971063	149971251	1000	-	.	gene_id "MSTRG.10454"; transcript_id "MSTRG.10454.52"; exon_number "31";
chr1	StringTie	exon	149977426	149977576	1000	-	.	gene_id "MSTRG.10454"; transcript_id "MSTRG.10454.52"; exon_number "32";
chr1	StringTie	exon	149978434	149978606	1000	-	.	gene_id "MSTRG.10454"; transcript_id "MSTRG.10454.52"; exon_number "33";
chr1	StringTie	transcript	149923295	149936893	1000	-	.	gene_id "MSTRG.10454"; transcript_id "MSTRG.10454.53";
chr1	StringTie	exon	149923295	149923729	1000	-	.	gene_id "MSTRG.10454"; transcript_id "MSTRG.10454.53"; exon_number "1";
chr1	StringTie	exon	149923841	149924014	1000	-	.	gene_id "MSTRG.10454"; transcript_id "MSTRG.10454.53"; exon_number "2";
chr1	StringTie	exon	149925836	149926042	1000	-	.	gene_id "MSTRG.10454"; transcript_id "MSTRG.10454.53"; exon_number "3";
chr1	StringTie	exon	149926376	149926918	1000	-	.	gene_id "MSTRG.10454"; transcript_id "MSTRG.10454.53"; exon_number "4";
chr1	StringTie	exon	149927166	149927294	1000	-	.	gene_id "MSTRG.10454"; transcript_id "MSTRG.10454.53"; exon_number "5";
chr1	StringTie	exon	149927726	149929916	1000	-	.	gene_id "MSTRG.10454"; transcript_id "MSTRG.10454.53"; exon_number "6";
chr1	StringTie	exon	149930365	149930965	1000	-	.	gene_id "MSTRG.10454"; transcript_id "MSTRG.10454.53"; exon_number "7";
chr1	StringTie	exon	149931260	149931426	1000	-	.	gene_id "MSTRG.10454"; transcript_id "MSTRG.10454.53"; exon_number "8";
chr1	StringTie	exon	149931944	149932014	1000	-	.	gene_id "MSTRG.10454"; transcript_id "MSTRG.10454.53"; exon_number "9";
chr1	StringTie	exon	149932264	149932330	1000	-	.	gene_id "MSTRG.10454"; transcript_id "MSTRG.10454.53"; exon_number "10";
chr1	StringTie	exon	149933406	149933530	1000	-	.	gene_id "MSTRG.10454"; transcript_id "MSTRG.10454.53"; exon_number "11";
chr1	StringTie	exon	149933610	149933698	1000	-	.	gene_id "MSTRG.10454"; transcript_id "MSTRG.10454.53"; exon_number "12";
chr1	StringTie	exon	149933855	149933942	1000	-	.	gene_id "MSTRG.10454"; transcript_id "MSTRG.10454.53"; exon_number "13";
chr1	StringTie	exon	149934191	149934326	1000	-	.	gene_id "MSTRG.10454"; transcript_id "MSTRG.10454.53"; exon_number "14";
chr1	StringTie	exon	149934448	149934526	1000	-	.	gene_id "MSTRG.10454"; transcript_id "MSTRG.10454.53"; exon_number "15";
chr1	StringTie	exon	149934986	149935128	1000	-	.	gene_id "MSTRG.10454"; transcript_id "MSTRG.10454.53"; exon_number "16";
chr1	StringTie	exon	149935299	149935359	1000	-	.	gene_id "MSTRG.10454"; transcript_id "MSTRG.10454.53"; exon_number "17";
chr1	StringTie	exon	149936154	149936229	1000	-	.	gene_id "MSTRG.10454"; transcript_id "MSTRG.10454.53"; exon_number "18";
chr1	StringTie	exon	149936582	149936893	1000	-	.	gene_id "MSTRG.10454"; transcript_id "MSTRG.10454.53"; exon_number "19";
chr1	StringTie	transcript	149923295	149937221	1000	-	.	gene_id "MSTRG.10454"; transcript_id "MSTRG.10454.54";
chr1	StringTie	exon	149923295	149923729	1000	-	.	gene_id "MSTRG.10454"; transcript_id "MSTRG.10454.54"; exon_number "1";
chr1	StringTie	exon	149923841	149924014	1000	-	.	gene_id "MSTRG.10454"; transcript_id "MSTRG.10454.54"; exon_number "2";
chr1	StringTie	exon	149925836	149926042	1000	-	.	gene_id "MSTRG.10454"; transcript_id "MSTRG.10454.54"; exon_number "3";
chr1	StringTie	exon	149926376	149926918	1000	-	.	gene_id "MSTRG.10454"; transcript_id "MSTRG.10454.54"; exon_number "4";
chr1	StringTie	exon	149927166	149927294	1000	-	.	gene_id "MSTRG.10454"; transcript_id "MSTRG.10454.54"; exon_number "5";
chr1	StringTie	exon	149927726	149929317	1000	-	.	gene_id "MSTRG.10454"; transcript_id "MSTRG.10454.54"; exon_number "6";
chr1	StringTie	exon	149929623	149929916	1000	-	.	gene_id "MSTRG.10454"; transcript_id "MSTRG.10454.54"; exon_number "7";
chr1	StringTie	exon	149930365	149930547	1000	-	.	gene_id "MSTRG.10454"; transcript_id "MSTRG.10454.54"; exon_number "8";
chr1	StringTie	exon	149930792	149930965	1000	-	.	gene_id "MSTRG.10454"; transcript_id "MSTRG.10454.54"; exon_number "9";
chr1	StringTie	exon	149931260	149931379	1000	-	.	gene_id "MSTRG.10454"; transcript_id "MSTRG.10454.54"; exon_number "10";
chr1	StringTie	exon	149931944	149932014	1000	-	.	gene_id "MSTRG.10454"; transcript_id "MSTRG.10454.54"; exon_number "11";
chr1	StringTie	exon	149932264	149932330	1000	-	.	gene_id "MSTRG.10454"; transcript_id "MSTRG.10454.54"; exon_number "12";
chr1	StringTie	exon	149933406	149933530	1000	-	.	gene_id "MSTRG.10454"; transcript_id "MSTRG.10454.54"; exon_number "13";
chr1	StringTie	exon	149933610	149933698	1000	-	.	gene_id "MSTRG.10454"; transcript_id "MSTRG.10454.54"; exon_number "14";
chr1	StringTie	exon	149933855	149933942	1000	-	.	gene_id "MSTRG.10454"; transcript_id "MSTRG.10454.54"; exon_number "15";
chr1	StringTie	exon	149934191	149934326	1000	-	.	gene_id "MSTRG.10454"; transcript_id "MSTRG.10454.54"; exon_number "16";
chr1	StringTie	exon	149934448	149934526	1000	-	.	gene_id "MSTRG.10454"; transcript_id "MSTRG.10454.54"; exon_number "17";
chr1	StringTie	exon	149934986	149935128	1000	-	.	gene_id "MSTRG.10454"; transcript_id "MSTRG.10454.54"; exon_number "18";
chr1	StringTie	exon	149935299	149935359	1000	-	.	gene_id "MSTRG.10454"; transcript_id "MSTRG.10454.54"; exon_number "19";
chr1	StringTie	exon	149935584	149935705	1000	-	.	gene_id "MSTRG.10454"; transcript_id "MSTRG.10454.54"; exon_number "20";
chr1	StringTie	exon	149936154	149936373	1000	-	.	gene_id "MSTRG.10454"; transcript_id "MSTRG.10454.54"; exon_number "21";
chr1	StringTie	exon	149936582	149937221	1000	-	.	gene_id "MSTRG.10454"; transcript_id "MSTRG.10454.54"; exon_number "22";
chr1	StringTie	transcript	149923295	150010768	1000	-	.	gene_id "MSTRG.10454"; transcript_id "MSTRG.10454.55";
chr1	StringTie	exon	149923295	149923729	1000	-	.	gene_id "MSTRG.10454"; transcript_id "MSTRG.10454.55"; exon_number "1";
chr1	StringTie	exon	149923841	149924014	1000	-	.	gene_id "MSTRG.10454"; transcript_id "MSTRG.10454.55"; exon_number "2";
chr1	StringTie	exon	149925836	149926042	1000	-	.	gene_id "MSTRG.10454"; transcript_id "MSTRG.10454.55"; exon_number "3";
chr1	StringTie	exon	149926376	149926918	1000	-	.	gene_id "MSTRG.10454"; transcript_id "MSTRG.10454.55"; exon_number "4";
chr1	StringTie	exon	149927166	149927294	1000	-	.	gene_id "MSTRG.10454"; transcript_id "MSTRG.10454.55"; exon_number "5";
chr1	StringTie	exon	149927726	149929317	1000	-	.	gene_id "MSTRG.10454"; transcript_id "MSTRG.10454.55"; exon_number "6";
chr1	StringTie	exon	149929623	149929916	1000	-	.	gene_id "MSTRG.10454"; transcript_id "MSTRG.10454.55"; exon_number "7";
chr1	StringTie	exon	149930365	149930547	1000	-	.	gene_id "MSTRG.10454"; transcript_id "MSTRG.10454.55"; exon_number "8";
chr1	StringTie	exon	149930792	149930965	1000	-	.	gene_id "MSTRG.10454"; transcript_id "MSTRG.10454.55"; exon_number "9";
chr1	StringTie	exon	149931260	149931426	1000	-	.	gene_id "MSTRG.10454"; transcript_id "MSTRG.10454.55"; exon_number "10";
chr1	StringTie	exon	149931944	149932014	1000	-	.	gene_id "MSTRG.10454"; transcript_id "MSTRG.10454.55"; exon_number "11";
chr1	StringTie	exon	149932264	149932330	1000	-	.	gene_id "MSTRG.10454"; transcript_id "MSTRG.10454.55"; exon_number "12";
chr1	StringTie	exon	149933406	149933530	1000	-	.	gene_id "MSTRG.10454"; transcript_id "MSTRG.10454.55"; exon_number "13";
chr1	StringTie	exon	149933610	149933942	1000	-	.	gene_id "MSTRG.10454"; transcript_id "MSTRG.10454.55"; exon_number "14";
chr1	StringTie	exon	149934191	149934326	1000	-	.	gene_id "MSTRG.10454"; transcript_id "MSTRG.10454.55"; exon_number "15";
chr1	StringTie	exon	149934448	149934526	1000	-	.	gene_id "MSTRG.10454"; transcript_id "MSTRG.10454.55"; exon_number "16";
chr1	StringTie	exon	149934986	149935128	1000	-	.	gene_id "MSTRG.10454"; transcript_id "MSTRG.10454.55"; exon_number "17";
chr1	StringTie	exon	149935299	149935359	1000	-	.	gene_id "MSTRG.10454"; transcript_id "MSTRG.10454.55"; exon_number "18";
chr1	StringTie	exon	149935584	149935705	1000	-	.	gene_id "MSTRG.10454"; transcript_id "MSTRG.10454.55"; exon_number "19";
chr1	StringTie	exon	149936154	149936877	1000	-	.	gene_id "MSTRG.10454"; transcript_id "MSTRG.10454.55"; exon_number "20";
chr1	StringTie	exon	149937483	149945065	1000	-	.	gene_id "MSTRG.10454"; transcript_id "MSTRG.10454.55"; exon_number "21";
chr1	StringTie	exon	149947251	149947335	1000	-	.	gene_id "MSTRG.10454"; transcript_id "MSTRG.10454.55"; exon_number "22";
chr1	StringTie	exon	149948969	149949083	1000	-	.	gene_id "MSTRG.10454"; transcript_id "MSTRG.10454.55"; exon_number "23";
chr1	StringTie	exon	149949629	149949778	1000	-	.	gene_id "MSTRG.10454"; transcript_id "MSTRG.10454.55"; exon_number "24";
chr1	StringTie	exon	149950094	149950221	1000	-	.	gene_id "MSTRG.10454"; transcript_id "MSTRG.10454.55"; exon_number "25";
chr1	StringTie	exon	149959684	149959796	1000	-	.	gene_id "MSTRG.10454"; transcript_id "MSTRG.10454.55"; exon_number "26";
chr1	StringTie	exon	149964222	149964349	1000	-	.	gene_id "MSTRG.10454"; transcript_id "MSTRG.10454.55"; exon_number "27";
chr1	StringTie	exon	149965777	149965878	1000	-	.	gene_id "MSTRG.10454"; transcript_id "MSTRG.10454.55"; exon_number "28";
chr1	StringTie	exon	149967294	149967521	1000	-	.	gene_id "MSTRG.10454"; transcript_id "MSTRG.10454.55"; exon_number "29";
chr1	StringTie	exon	149971063	149971251	1000	-	.	gene_id "MSTRG.10454"; transcript_id "MSTRG.10454.55"; exon_number "30";
chr1	StringTie	exon	149977426	149977576	1000	-	.	gene_id "MSTRG.10454"; transcript_id "MSTRG.10454.55"; exon_number "31";
chr1	StringTie	exon	150006705	150006762	1000	-	.	gene_id "MSTRG.10454"; transcript_id "MSTRG.10454.55"; exon_number "32";
chr1	StringTie	exon	150010448	150010768	1000	-	.	gene_id "MSTRG.10454"; transcript_id "MSTRG.10454.55"; exon_number "33";
chr1	StringTie	transcript	149923296	149937502	1000	-	.	gene_id "MSTRG.10454"; transcript_id "MSTRG.10454.56";
chr1	StringTie	exon	149923296	149923729	1000	-	.	gene_id "MSTRG.10454"; transcript_id "MSTRG.10454.56"; exon_number "1";
chr1	StringTie	exon	149923841	149924014	1000	-	.	gene_id "MSTRG.10454"; transcript_id "MSTRG.10454.56"; exon_number "2";
chr1	StringTie	exon	149925836	149926042	1000	-	.	gene_id "MSTRG.10454"; transcript_id "MSTRG.10454.56"; exon_number "3";
chr1	StringTie	exon	149926376	149926918	1000	-	.	gene_id "MSTRG.10454"; transcript_id "MSTRG.10454.56"; exon_number "4";
chr1	StringTie	exon	149927166	149927294	1000	-	.	gene_id "MSTRG.10454"; transcript_id "MSTRG.10454.56"; exon_number "5";
chr1	StringTie	exon	149927726	149929317	1000	-	.	gene_id "MSTRG.10454"; transcript_id "MSTRG.10454.56"; exon_number "6";
chr1	StringTie	exon	149929623	149929916	1000	-	.	gene_id "MSTRG.10454"; transcript_id "MSTRG.10454.56"; exon_number "7";
chr1	StringTie	exon	149930365	149930547	1000	-	.	gene_id "MSTRG.10454"; transcript_id "MSTRG.10454.56"; exon_number "8";
chr1	StringTie	exon	149930792	149930965	1000	-	.	gene_id "MSTRG.10454"; transcript_id "MSTRG.10454.56"; exon_number "9";
chr1	StringTie	exon	149931260	149931426	1000	-	.	gene_id "MSTRG.10454"; transcript_id "MSTRG.10454.56"; exon_number "10";
chr1	StringTie	exon	149931944	149932014	1000	-	.	gene_id "MSTRG.10454"; transcript_id "MSTRG.10454.56"; exon_number "11";
chr1	StringTie	exon	149932264	149932330	1000	-	.	gene_id "MSTRG.10454"; transcript_id "MSTRG.10454.56"; exon_number "12";
chr1	StringTie	exon	149933406	149933530	1000	-	.	gene_id "MSTRG.10454"; transcript_id "MSTRG.10454.56"; exon_number "13";
chr1	StringTie	exon	149933610	149933698	1000	-	.	gene_id "MSTRG.10454"; transcript_id "MSTRG.10454.56"; exon_number "14";
chr1	StringTie	exon	149933855	149933942	1000	-	.	gene_id "MSTRG.10454"; transcript_id "MSTRG.10454.56"; exon_number "15";
chr1	StringTie	exon	149934191	149934326	1000	-	.	gene_id "MSTRG.10454"; transcript_id "MSTRG.10454.56"; exon_number "16";
chr1	StringTie	exon	149934448	149934526	1000	-	.	gene_id "MSTRG.10454"; transcript_id "MSTRG.10454.56"; exon_number "17";
chr1	StringTie	exon	149934986	149935128	1000	-	.	gene_id "MSTRG.10454"; transcript_id "MSTRG.10454.56"; exon_number "18";
chr1	StringTie	exon	149935299	149935359	1000	-	.	gene_id "MSTRG.10454"; transcript_id "MSTRG.10454.56"; exon_number "19";
chr1	StringTie	exon	149935584	149935705	1000	-	.	gene_id "MSTRG.10454"; transcript_id "MSTRG.10454.56"; exon_number "20";
chr1	StringTie	exon	149936154	149936229	1000	-	.	gene_id "MSTRG.10454"; transcript_id "MSTRG.10454.56"; exon_number "21";
chr1	StringTie	exon	149936582	149936929	1000	-	.	gene_id "MSTRG.10454"; transcript_id "MSTRG.10454.56"; exon_number "22";
chr1	StringTie	exon	149937483	149937502	1000	-	.	gene_id "MSTRG.10454"; transcript_id "MSTRG.10454.56"; exon_number "23";
chr1	StringTie	transcript	149923300	149937337	1000	-	.	gene_id "MSTRG.10454"; transcript_id "MSTRG.10454.57";
chr1	StringTie	exon	149923300	149923729	1000	-	.	gene_id "MSTRG.10454"; transcript_id "MSTRG.10454.57"; exon_number "1";
chr1	StringTie	exon	149923841	149924014	1000	-	.	gene_id "MSTRG.10454"; transcript_id "MSTRG.10454.57"; exon_number "2";
chr1	StringTie	exon	149925836	149926042	1000	-	.	gene_id "MSTRG.10454"; transcript_id "MSTRG.10454.57"; exon_number "3";
chr1	StringTie	exon	149926376	149926918	1000	-	.	gene_id "MSTRG.10454"; transcript_id "MSTRG.10454.57"; exon_number "4";
chr1	StringTie	exon	149927166	149927294	1000	-	.	gene_id "MSTRG.10454"; transcript_id "MSTRG.10454.57"; exon_number "5";
chr1	StringTie	exon	149927726	149928070	1000	-	.	gene_id "MSTRG.10454"; transcript_id "MSTRG.10454.57"; exon_number "6";
chr1	StringTie	exon	149928329	149929317	1000	-	.	gene_id "MSTRG.10454"; transcript_id "MSTRG.10454.57"; exon_number "7";
chr1	StringTie	exon	149929623	149929916	1000	-	.	gene_id "MSTRG.10454"; transcript_id "MSTRG.10454.57"; exon_number "8";
chr1	StringTie	exon	149930365	149930547	1000	-	.	gene_id "MSTRG.10454"; transcript_id "MSTRG.10454.57"; exon_number "9";
chr1	StringTie	exon	149930792	149930965	1000	-	.	gene_id "MSTRG.10454"; transcript_id "MSTRG.10454.57"; exon_number "10";
chr1	StringTie	exon	149931260	149931426	1000	-	.	gene_id "MSTRG.10454"; transcript_id "MSTRG.10454.57"; exon_number "11";
chr1	StringTie	exon	149931944	149932014	1000	-	.	gene_id "MSTRG.10454"; transcript_id "MSTRG.10454.57"; exon_number "12";
chr1	StringTie	exon	149932264	149932330	1000	-	.	gene_id "MSTRG.10454"; transcript_id "MSTRG.10454.57"; exon_number "13";
chr1	StringTie	exon	149933406	149933530	1000	-	.	gene_id "MSTRG.10454"; transcript_id "MSTRG.10454.57"; exon_number "14";
chr1	StringTie	exon	149933610	149933698	1000	-	.	gene_id "MSTRG.10454"; transcript_id "MSTRG.10454.57"; exon_number "15";
chr1	StringTie	exon	149933855	149933942	1000	-	.	gene_id "MSTRG.10454"; transcript_id "MSTRG.10454.57"; exon_number "16";
chr1	StringTie	exon	149934191	149934326	1000	-	.	gene_id "MSTRG.10454"; transcript_id "MSTRG.10454.57"; exon_number "17";
chr1	StringTie	exon	149934448	149934526	1000	-	.	gene_id "MSTRG.10454"; transcript_id "MSTRG.10454.57"; exon_number "18";
chr1	StringTie	exon	149934986	149935128	1000	-	.	gene_id "MSTRG.10454"; transcript_id "MSTRG.10454.57"; exon_number "19";
chr1	StringTie	exon	149935299	149935359	1000	-	.	gene_id "MSTRG.10454"; transcript_id "MSTRG.10454.57"; exon_number "20";
chr1	StringTie	exon	149935584	149935705	1000	-	.	gene_id "MSTRG.10454"; transcript_id "MSTRG.10454.57"; exon_number "21";
chr1	StringTie	exon	149936154	149936229	1000	-	.	gene_id "MSTRG.10454"; transcript_id "MSTRG.10454.57"; exon_number "22";
chr1	StringTie	exon	149936582	149936877	1000	-	.	gene_id "MSTRG.10454"; transcript_id "MSTRG.10454.57"; exon_number "23";
chr1	StringTie	exon	149937116	149937337	1000	-	.	gene_id "MSTRG.10454"; transcript_id "MSTRG.10454.57"; exon_number "24";
chr1	StringTie	transcript	149923301	150000883	1000	-	.	gene_id "MSTRG.10454"; transcript_id "MSTRG.10454.58";
chr1	StringTie	exon	149923301	149923729	1000	-	.	gene_id "MSTRG.10454"; transcript_id "MSTRG.10454.58"; exon_number "1";
chr1	StringTie	exon	149923841	149924014	1000	-	.	gene_id "MSTRG.10454"; transcript_id "MSTRG.10454.58"; exon_number "2";
chr1	StringTie	exon	149925836	149926042	1000	-	.	gene_id "MSTRG.10454"; transcript_id "MSTRG.10454.58"; exon_number "3";
chr1	StringTie	exon	149926376	149926918	1000	-	.	gene_id "MSTRG.10454"; transcript_id "MSTRG.10454.58"; exon_number "4";
chr1	StringTie	exon	149927166	149927294	1000	-	.	gene_id "MSTRG.10454"; transcript_id "MSTRG.10454.58"; exon_number "5";
chr1	StringTie	exon	149927726	149928451	1000	-	.	gene_id "MSTRG.10454"; transcript_id "MSTRG.10454.58"; exon_number "6";
chr1	StringTie	exon	149929155	149929317	1000	-	.	gene_id "MSTRG.10454"; transcript_id "MSTRG.10454.58"; exon_number "7";
chr1	StringTie	exon	149929623	149929916	1000	-	.	gene_id "MSTRG.10454"; transcript_id "MSTRG.10454.58"; exon_number "8";
chr1	StringTie	exon	149930365	149930547	1000	-	.	gene_id "MSTRG.10454"; transcript_id "MSTRG.10454.58"; exon_number "9";
chr1	StringTie	exon	149930792	149930965	1000	-	.	gene_id "MSTRG.10454"; transcript_id "MSTRG.10454.58"; exon_number "10";
chr1	StringTie	exon	149931260	149931379	1000	-	.	gene_id "MSTRG.10454"; transcript_id "MSTRG.10454.58"; exon_number "11";
chr1	StringTie	exon	149931944	149932014	1000	-	.	gene_id "MSTRG.10454"; transcript_id "MSTRG.10454.58"; exon_number "12";
chr1	StringTie	exon	149932264	149932330	1000	-	.	gene_id "MSTRG.10454"; transcript_id "MSTRG.10454.58"; exon_number "13";
chr1	StringTie	exon	149933406	149933530	1000	-	.	gene_id "MSTRG.10454"; transcript_id "MSTRG.10454.58"; exon_number "14";
chr1	StringTie	exon	149933610	149933698	1000	-	.	gene_id "MSTRG.10454"; transcript_id "MSTRG.10454.58"; exon_number "15";
chr1	StringTie	exon	149933855	149933942	1000	-	.	gene_id "MSTRG.10454"; transcript_id "MSTRG.10454.58"; exon_number "16";
chr1	StringTie	exon	149934191	149934326	1000	-	.	gene_id "MSTRG.10454"; transcript_id "MSTRG.10454.58"; exon_number "17";
chr1	StringTie	exon	149934448	149934526	1000	-	.	gene_id "MSTRG.10454"; transcript_id "MSTRG.10454.58"; exon_number "18";
chr1	StringTie	exon	149934986	149935128	1000	-	.	gene_id "MSTRG.10454"; transcript_id "MSTRG.10454.58"; exon_number "19";
chr1	StringTie	exon	149935299	149935359	1000	-	.	gene_id "MSTRG.10454"; transcript_id "MSTRG.10454.58"; exon_number "20";
chr1	StringTie	exon	149935584	149935705	1000	-	.	gene_id "MSTRG.10454"; transcript_id "MSTRG.10454.58"; exon_number "21";
chr1	StringTie	exon	149936154	149936373	1000	-	.	gene_id "MSTRG.10454"; transcript_id "MSTRG.10454.58"; exon_number "22";
chr1	StringTie	exon	149936582	149936877	1000	-	.	gene_id "MSTRG.10454"; transcript_id "MSTRG.10454.58"; exon_number "23";
chr1	StringTie	exon	149937483	149945065	1000	-	.	gene_id "MSTRG.10454"; transcript_id "MSTRG.10454.58"; exon_number "24";
chr1	StringTie	exon	149947251	149947335	1000	-	.	gene_id "MSTRG.10454"; transcript_id "MSTRG.10454.58"; exon_number "25";
chr1	StringTie	exon	149948969	149949083	1000	-	.	gene_id "MSTRG.10454"; transcript_id "MSTRG.10454.58"; exon_number "26";
chr1	StringTie	exon	149949629	149949778	1000	-	.	gene_id "MSTRG.10454"; transcript_id "MSTRG.10454.58"; exon_number "27";
chr1	StringTie	exon	149950094	149950221	1000	-	.	gene_id "MSTRG.10454"; transcript_id "MSTRG.10454.58"; exon_number "28";
chr1	StringTie	exon	149959684	149959796	1000	-	.	gene_id "MSTRG.10454"; transcript_id "MSTRG.10454.58"; exon_number "29";
chr1	StringTie	exon	149964222	149964349	1000	-	.	gene_id "MSTRG.10454"; transcript_id "MSTRG.10454.58"; exon_number "30";
chr1	StringTie	exon	149965777	149965878	1000	-	.	gene_id "MSTRG.10454"; transcript_id "MSTRG.10454.58"; exon_number "31";
chr1	StringTie	exon	149967294	149967521	1000	-	.	gene_id "MSTRG.10454"; transcript_id "MSTRG.10454.58"; exon_number "32";
chr1	StringTie	exon	149971063	149971251	1000	-	.	gene_id "MSTRG.10454"; transcript_id "MSTRG.10454.58"; exon_number "33";
chr1	StringTie	exon	149977426	149977576	1000	-	.	gene_id "MSTRG.10454"; transcript_id "MSTRG.10454.58"; exon_number "34";
chr1	StringTie	exon	150000854	150000883	1000	-	.	gene_id "MSTRG.10454"; transcript_id "MSTRG.10454.58"; exon_number "35";
chr1	StringTie	transcript	149923304	149936965	1000	-	.	gene_id "MSTRG.10454"; transcript_id "MSTRG.10454.59";
chr1	StringTie	exon	149923304	149923729	1000	-	.	gene_id "MSTRG.10454"; transcript_id "MSTRG.10454.59"; exon_number "1";
chr1	StringTie	exon	149923841	149924014	1000	-	.	gene_id "MSTRG.10454"; transcript_id "MSTRG.10454.59"; exon_number "2";
chr1	StringTie	exon	149925836	149926042	1000	-	.	gene_id "MSTRG.10454"; transcript_id "MSTRG.10454.59"; exon_number "3";
chr1	StringTie	exon	149926376	149926918	1000	-	.	gene_id "MSTRG.10454"; transcript_id "MSTRG.10454.59"; exon_number "4";
chr1	StringTie	exon	149927166	149927294	1000	-	.	gene_id "MSTRG.10454"; transcript_id "MSTRG.10454.59"; exon_number "5";
chr1	StringTie	exon	149927726	149928070	1000	-	.	gene_id "MSTRG.10454"; transcript_id "MSTRG.10454.59"; exon_number "6";
chr1	StringTie	exon	149929623	149929916	1000	-	.	gene_id "MSTRG.10454"; transcript_id "MSTRG.10454.59"; exon_number "7";
chr1	StringTie	exon	149930365	149930547	1000	-	.	gene_id "MSTRG.10454"; transcript_id "MSTRG.10454.59"; exon_number "8";
chr1	StringTie	exon	149930792	149930965	1000	-	.	gene_id "MSTRG.10454"; transcript_id "MSTRG.10454.59"; exon_number "9";
chr1	StringTie	exon	149931260	149931426	1000	-	.	gene_id "MSTRG.10454"; transcript_id "MSTRG.10454.59"; exon_number "10";
chr1	StringTie	exon	149931944	149932014	1000	-	.	gene_id "MSTRG.10454"; transcript_id "MSTRG.10454.59"; exon_number "11";
chr1	StringTie	exon	149932264	149932330	1000	-	.	gene_id "MSTRG.10454"; transcript_id "MSTRG.10454.59"; exon_number "12";
chr1	StringTie	exon	149933406	149933530	1000	-	.	gene_id "MSTRG.10454"; transcript_id "MSTRG.10454.59"; exon_number "13";
chr1	StringTie	exon	149933610	149933698	1000	-	.	gene_id "MSTRG.10454"; transcript_id "MSTRG.10454.59"; exon_number "14";
chr1	StringTie	exon	149933855	149933942	1000	-	.	gene_id "MSTRG.10454"; transcript_id "MSTRG.10454.59"; exon_number "15";
chr1	StringTie	exon	149934191	149934326	1000	-	.	gene_id "MSTRG.10454"; transcript_id "MSTRG.10454.59"; exon_number "16";
chr1	StringTie	exon	149934448	149934526	1000	-	.	gene_id "MSTRG.10454"; transcript_id "MSTRG.10454.59"; exon_number "17";
chr1	StringTie	exon	149934986	149935128	1000	-	.	gene_id "MSTRG.10454"; transcript_id "MSTRG.10454.59"; exon_number "18";
chr1	StringTie	exon	149935299	149935359	1000	-	.	gene_id "MSTRG.10454"; transcript_id "MSTRG.10454.59"; exon_number "19";
chr1	StringTie	exon	149935584	149935705	1000	-	.	gene_id "MSTRG.10454"; transcript_id "MSTRG.10454.59"; exon_number "20";
chr1	StringTie	exon	149936154	149936373	1000	-	.	gene_id "MSTRG.10454"; transcript_id "MSTRG.10454.59"; exon_number "21";
chr1	StringTie	exon	149936582	149936965	1000	-	.	gene_id "MSTRG.10454"; transcript_id "MSTRG.10454.59"; exon_number "22";
chr1	StringTie	transcript	149903184	149917970	1000	-	.	gene_id "MSTRG.10454"; transcript_id "MSTRG.10454.6";
chr1	StringTie	exon	149903184	149905197	1000	-	.	gene_id "MSTRG.10454"; transcript_id "MSTRG.10454.6"; exon_number "1";
chr1	StringTie	exon	149905880	149906039	1000	-	.	gene_id "MSTRG.10454"; transcript_id "MSTRG.10454.6"; exon_number "2";
chr1	StringTie	exon	149906650	149906856	1000	-	.	gene_id "MSTRG.10454"; transcript_id "MSTRG.10454.6"; exon_number "3";
chr1	StringTie	exon	149907700	149907833	1000	-	.	gene_id "MSTRG.10454"; transcript_id "MSTRG.10454.6"; exon_number "4";
chr1	StringTie	exon	149908042	149908206	1000	-	.	gene_id "MSTRG.10454"; transcript_id "MSTRG.10454.6"; exon_number "5";
chr1	StringTie	exon	149909192	149909280	1000	-	.	gene_id "MSTRG.10454"; transcript_id "MSTRG.10454.6"; exon_number "6";
chr1	StringTie	exon	149909504	149909571	1000	-	.	gene_id "MSTRG.10454"; transcript_id "MSTRG.10454.6"; exon_number "7";
chr1	StringTie	exon	149909801	149909890	1000	-	.	gene_id "MSTRG.10454"; transcript_id "MSTRG.10454.6"; exon_number "8";
chr1	StringTie	exon	149910570	149910703	1000	-	.	gene_id "MSTRG.10454"; transcript_id "MSTRG.10454.6"; exon_number "9";
chr1	StringTie	exon	149910826	149910977	1000	-	.	gene_id "MSTRG.10454"; transcript_id "MSTRG.10454.6"; exon_number "10";
chr1	StringTie	exon	149911800	149911980	1000	-	.	gene_id "MSTRG.10454"; transcript_id "MSTRG.10454.6"; exon_number "11";
chr1	StringTie	exon	149913219	149914187	1000	-	.	gene_id "MSTRG.10454"; transcript_id "MSTRG.10454.6"; exon_number "12";
chr1	StringTie	exon	149917739	149917970	1000	-	.	gene_id "MSTRG.10454"; transcript_id "MSTRG.10454.6"; exon_number "13";
chr1	StringTie	transcript	149923305	149936976	1000	-	.	gene_id "MSTRG.10454"; transcript_id "MSTRG.10454.60";
chr1	StringTie	exon	149923305	149923729	1000	-	.	gene_id "MSTRG.10454"; transcript_id "MSTRG.10454.60"; exon_number "1";
chr1	StringTie	exon	149923841	149924014	1000	-	.	gene_id "MSTRG.10454"; transcript_id "MSTRG.10454.60"; exon_number "2";
chr1	StringTie	exon	149925836	149926042	1000	-	.	gene_id "MSTRG.10454"; transcript_id "MSTRG.10454.60"; exon_number "3";
chr1	StringTie	exon	149926376	149926918	1000	-	.	gene_id "MSTRG.10454"; transcript_id "MSTRG.10454.60"; exon_number "4";
chr1	StringTie	exon	149927166	149927294	1000	-	.	gene_id "MSTRG.10454"; transcript_id "MSTRG.10454.60"; exon_number "5";
chr1	StringTie	exon	149927726	149928070	1000	-	.	gene_id "MSTRG.10454"; transcript_id "MSTRG.10454.60"; exon_number "6";
chr1	StringTie	exon	149928329	149928901	1000	-	.	gene_id "MSTRG.10454"; transcript_id "MSTRG.10454.60"; exon_number "7";
chr1	StringTie	exon	149929155	149929317	1000	-	.	gene_id "MSTRG.10454"; transcript_id "MSTRG.10454.60"; exon_number "8";
chr1	StringTie	exon	149929623	149929916	1000	-	.	gene_id "MSTRG.10454"; transcript_id "MSTRG.10454.60"; exon_number "9";
chr1	StringTie	exon	149930365	149930547	1000	-	.	gene_id "MSTRG.10454"; transcript_id "MSTRG.10454.60"; exon_number "10";
chr1	StringTie	exon	149930792	149930965	1000	-	.	gene_id "MSTRG.10454"; transcript_id "MSTRG.10454.60"; exon_number "11";
chr1	StringTie	exon	149931260	149931426	1000	-	.	gene_id "MSTRG.10454"; transcript_id "MSTRG.10454.60"; exon_number "12";
chr1	StringTie	exon	149931944	149932014	1000	-	.	gene_id "MSTRG.10454"; transcript_id "MSTRG.10454.60"; exon_number "13";
chr1	StringTie	exon	149932264	149932330	1000	-	.	gene_id "MSTRG.10454"; transcript_id "MSTRG.10454.60"; exon_number "14";
chr1	StringTie	exon	149933406	149933530	1000	-	.	gene_id "MSTRG.10454"; transcript_id "MSTRG.10454.60"; exon_number "15";
chr1	StringTie	exon	149933610	149933698	1000	-	.	gene_id "MSTRG.10454"; transcript_id "MSTRG.10454.60"; exon_number "16";
chr1	StringTie	exon	149933855	149933942	1000	-	.	gene_id "MSTRG.10454"; transcript_id "MSTRG.10454.60"; exon_number "17";
chr1	StringTie	exon	149934191	149934326	1000	-	.	gene_id "MSTRG.10454"; transcript_id "MSTRG.10454.60"; exon_number "18";
chr1	StringTie	exon	149934448	149934526	1000	-	.	gene_id "MSTRG.10454"; transcript_id "MSTRG.10454.60"; exon_number "19";
chr1	StringTie	exon	149934986	149935128	1000	-	.	gene_id "MSTRG.10454"; transcript_id "MSTRG.10454.60"; exon_number "20";
chr1	StringTie	exon	149935299	149935359	1000	-	.	gene_id "MSTRG.10454"; transcript_id "MSTRG.10454.60"; exon_number "21";
chr1	StringTie	exon	149935584	149935620	1000	-	.	gene_id "MSTRG.10454"; transcript_id "MSTRG.10454.60"; exon_number "22";
chr1	StringTie	exon	149936154	149936373	1000	-	.	gene_id "MSTRG.10454"; transcript_id "MSTRG.10454.60"; exon_number "23";
chr1	StringTie	exon	149936582	149936976	1000	-	.	gene_id "MSTRG.10454"; transcript_id "MSTRG.10454.60"; exon_number "24";
chr1	StringTie	transcript	149923305	150010733	1000	-	.	gene_id "MSTRG.10454"; transcript_id "MSTRG.10454.61";
chr1	StringTie	exon	149923305	149923729	1000	-	.	gene_id "MSTRG.10454"; transcript_id "MSTRG.10454.61"; exon_number "1";
chr1	StringTie	exon	149923841	149924014	1000	-	.	gene_id "MSTRG.10454"; transcript_id "MSTRG.10454.61"; exon_number "2";
chr1	StringTie	exon	149925836	149926042	1000	-	.	gene_id "MSTRG.10454"; transcript_id "MSTRG.10454.61"; exon_number "3";
chr1	StringTie	exon	149926376	149926918	1000	-	.	gene_id "MSTRG.10454"; transcript_id "MSTRG.10454.61"; exon_number "4";
chr1	StringTie	exon	149927166	149927294	1000	-	.	gene_id "MSTRG.10454"; transcript_id "MSTRG.10454.61"; exon_number "5";
chr1	StringTie	exon	149927726	149928023	1000	-	.	gene_id "MSTRG.10454"; transcript_id "MSTRG.10454.61"; exon_number "6";
chr1	StringTie	exon	149928329	149929317	1000	-	.	gene_id "MSTRG.10454"; transcript_id "MSTRG.10454.61"; exon_number "7";
chr1	StringTie	exon	149929623	149929916	1000	-	.	gene_id "MSTRG.10454"; transcript_id "MSTRG.10454.61"; exon_number "8";
chr1	StringTie	exon	149930365	149930547	1000	-	.	gene_id "MSTRG.10454"; transcript_id "MSTRG.10454.61"; exon_number "9";
chr1	StringTie	exon	149930792	149930965	1000	-	.	gene_id "MSTRG.10454"; transcript_id "MSTRG.10454.61"; exon_number "10";
chr1	StringTie	exon	149931260	149931426	1000	-	.	gene_id "MSTRG.10454"; transcript_id "MSTRG.10454.61"; exon_number "11";
chr1	StringTie	exon	149931944	149932014	1000	-	.	gene_id "MSTRG.10454"; transcript_id "MSTRG.10454.61"; exon_number "12";
chr1	StringTie	exon	149932264	149932330	1000	-	.	gene_id "MSTRG.10454"; transcript_id "MSTRG.10454.61"; exon_number "13";
chr1	StringTie	exon	149933406	149933530	1000	-	.	gene_id "MSTRG.10454"; transcript_id "MSTRG.10454.61"; exon_number "14";
chr1	StringTie	exon	149933610	149933698	1000	-	.	gene_id "MSTRG.10454"; transcript_id "MSTRG.10454.61"; exon_number "15";
chr1	StringTie	exon	149933855	149933942	1000	-	.	gene_id "MSTRG.10454"; transcript_id "MSTRG.10454.61"; exon_number "16";
chr1	StringTie	exon	149934191	149934326	1000	-	.	gene_id "MSTRG.10454"; transcript_id "MSTRG.10454.61"; exon_number "17";
chr1	StringTie	exon	149934448	149934526	1000	-	.	gene_id "MSTRG.10454"; transcript_id "MSTRG.10454.61"; exon_number "18";
chr1	StringTie	exon	149934986	149935128	1000	-	.	gene_id "MSTRG.10454"; transcript_id "MSTRG.10454.61"; exon_number "19";
chr1	StringTie	exon	149935299	149935359	1000	-	.	gene_id "MSTRG.10454"; transcript_id "MSTRG.10454.61"; exon_number "20";
chr1	StringTie	exon	149935584	149935705	1000	-	.	gene_id "MSTRG.10454"; transcript_id "MSTRG.10454.61"; exon_number "21";
chr1	StringTie	exon	149936154	149936373	1000	-	.	gene_id "MSTRG.10454"; transcript_id "MSTRG.10454.61"; exon_number "22";
chr1	StringTie	exon	149936582	149936929	1000	-	.	gene_id "MSTRG.10454"; transcript_id "MSTRG.10454.61"; exon_number "23";
chr1	StringTie	exon	149937116	149945065	1000	-	.	gene_id "MSTRG.10454"; transcript_id "MSTRG.10454.61"; exon_number "24";
chr1	StringTie	exon	149947251	149947335	1000	-	.	gene_id "MSTRG.10454"; transcript_id "MSTRG.10454.61"; exon_number "25";
chr1	StringTie	exon	149948969	149949083	1000	-	.	gene_id "MSTRG.10454"; transcript_id "MSTRG.10454.61"; exon_number "26";
chr1	StringTie	exon	149949629	149949778	1000	-	.	gene_id "MSTRG.10454"; transcript_id "MSTRG.10454.61"; exon_number "27";
chr1	StringTie	exon	149950094	149950221	1000	-	.	gene_id "MSTRG.10454"; transcript_id "MSTRG.10454.61"; exon_number "28";
chr1	StringTie	exon	149959684	149959796	1000	-	.	gene_id "MSTRG.10454"; transcript_id "MSTRG.10454.61"; exon_number "29";
chr1	StringTie	exon	149964222	149964349	1000	-	.	gene_id "MSTRG.10454"; transcript_id "MSTRG.10454.61"; exon_number "30";
chr1	StringTie	exon	149965777	149965878	1000	-	.	gene_id "MSTRG.10454"; transcript_id "MSTRG.10454.61"; exon_number "31";
chr1	StringTie	exon	149967294	149967521	1000	-	.	gene_id "MSTRG.10454"; transcript_id "MSTRG.10454.61"; exon_number "32";
chr1	StringTie	exon	149971063	149971251	1000	-	.	gene_id "MSTRG.10454"; transcript_id "MSTRG.10454.61"; exon_number "33";
chr1	StringTie	exon	149977426	149977576	1000	-	.	gene_id "MSTRG.10454"; transcript_id "MSTRG.10454.61"; exon_number "34";
chr1	StringTie	exon	149997774	149997876	1000	-	.	gene_id "MSTRG.10454"; transcript_id "MSTRG.10454.61"; exon_number "35";
chr1	StringTie	exon	150010448	150010733	1000	-	.	gene_id "MSTRG.10454"; transcript_id "MSTRG.10454.61"; exon_number "36";
chr1	StringTie	transcript	149923311	149936834	1000	-	.	gene_id "MSTRG.10454"; transcript_id "MSTRG.10454.62";
chr1	StringTie	exon	149923311	149923729	1000	-	.	gene_id "MSTRG.10454"; transcript_id "MSTRG.10454.62"; exon_number "1";
chr1	StringTie	exon	149923841	149924014	1000	-	.	gene_id "MSTRG.10454"; transcript_id "MSTRG.10454.62"; exon_number "2";
chr1	StringTie	exon	149925836	149926042	1000	-	.	gene_id "MSTRG.10454"; transcript_id "MSTRG.10454.62"; exon_number "3";
chr1	StringTie	exon	149926376	149926918	1000	-	.	gene_id "MSTRG.10454"; transcript_id "MSTRG.10454.62"; exon_number "4";
chr1	StringTie	exon	149927166	149927294	1000	-	.	gene_id "MSTRG.10454"; transcript_id "MSTRG.10454.62"; exon_number "5";
chr1	StringTie	exon	149927726	149929916	1000	-	.	gene_id "MSTRG.10454"; transcript_id "MSTRG.10454.62"; exon_number "6";
chr1	StringTie	exon	149930365	149930965	1000	-	.	gene_id "MSTRG.10454"; transcript_id "MSTRG.10454.62"; exon_number "7";
chr1	StringTie	exon	149931944	149932014	1000	-	.	gene_id "MSTRG.10454"; transcript_id "MSTRG.10454.62"; exon_number "8";
chr1	StringTie	exon	149932264	149932330	1000	-	.	gene_id "MSTRG.10454"; transcript_id "MSTRG.10454.62"; exon_number "9";
chr1	StringTie	exon	149933406	149933530	1000	-	.	gene_id "MSTRG.10454"; transcript_id "MSTRG.10454.62"; exon_number "10";
chr1	StringTie	exon	149933610	149933942	1000	-	.	gene_id "MSTRG.10454"; transcript_id "MSTRG.10454.62"; exon_number "11";
chr1	StringTie	exon	149934191	149934326	1000	-	.	gene_id "MSTRG.10454"; transcript_id "MSTRG.10454.62"; exon_number "12";
chr1	StringTie	exon	149934448	149934526	1000	-	.	gene_id "MSTRG.10454"; transcript_id "MSTRG.10454.62"; exon_number "13";
chr1	StringTie	exon	149934986	149935128	1000	-	.	gene_id "MSTRG.10454"; transcript_id "MSTRG.10454.62"; exon_number "14";
chr1	StringTie	exon	149935299	149935359	1000	-	.	gene_id "MSTRG.10454"; transcript_id "MSTRG.10454.62"; exon_number "15";
chr1	StringTie	exon	149935584	149935705	1000	-	.	gene_id "MSTRG.10454"; transcript_id "MSTRG.10454.62"; exon_number "16";
chr1	StringTie	exon	149936154	149936229	1000	-	.	gene_id "MSTRG.10454"; transcript_id "MSTRG.10454.62"; exon_number "17";
chr1	StringTie	exon	149936582	149936834	1000	-	.	gene_id "MSTRG.10454"; transcript_id "MSTRG.10454.62"; exon_number "18";
chr1	StringTie	transcript	149923314	149937576	1000	-	.	gene_id "MSTRG.10454"; transcript_id "MSTRG.10454.63";
chr1	StringTie	exon	149923314	149923729	1000	-	.	gene_id "MSTRG.10454"; transcript_id "MSTRG.10454.63"; exon_number "1";
chr1	StringTie	exon	149923841	149924014	1000	-	.	gene_id "MSTRG.10454"; transcript_id "MSTRG.10454.63"; exon_number "2";
chr1	StringTie	exon	149925836	149926042	1000	-	.	gene_id "MSTRG.10454"; transcript_id "MSTRG.10454.63"; exon_number "3";
chr1	StringTie	exon	149926376	149926918	1000	-	.	gene_id "MSTRG.10454"; transcript_id "MSTRG.10454.63"; exon_number "4";
chr1	StringTie	exon	149927166	149927294	1000	-	.	gene_id "MSTRG.10454"; transcript_id "MSTRG.10454.63"; exon_number "5";
chr1	StringTie	exon	149927726	149928070	1000	-	.	gene_id "MSTRG.10454"; transcript_id "MSTRG.10454.63"; exon_number "6";
chr1	StringTie	exon	149928329	149929317	1000	-	.	gene_id "MSTRG.10454"; transcript_id "MSTRG.10454.63"; exon_number "7";
chr1	StringTie	exon	149929623	149929916	1000	-	.	gene_id "MSTRG.10454"; transcript_id "MSTRG.10454.63"; exon_number "8";
chr1	StringTie	exon	149930365	149930547	1000	-	.	gene_id "MSTRG.10454"; transcript_id "MSTRG.10454.63"; exon_number "9";
chr1	StringTie	exon	149930792	149930965	1000	-	.	gene_id "MSTRG.10454"; transcript_id "MSTRG.10454.63"; exon_number "10";
chr1	StringTie	exon	149931260	149931426	1000	-	.	gene_id "MSTRG.10454"; transcript_id "MSTRG.10454.63"; exon_number "11";
chr1	StringTie	exon	149931944	149932014	1000	-	.	gene_id "MSTRG.10454"; transcript_id "MSTRG.10454.63"; exon_number "12";
chr1	StringTie	exon	149932264	149932330	1000	-	.	gene_id "MSTRG.10454"; transcript_id "MSTRG.10454.63"; exon_number "13";
chr1	StringTie	exon	149933406	149933530	1000	-	.	gene_id "MSTRG.10454"; transcript_id "MSTRG.10454.63"; exon_number "14";
chr1	StringTie	exon	149933610	149933698	1000	-	.	gene_id "MSTRG.10454"; transcript_id "MSTRG.10454.63"; exon_number "15";
chr1	StringTie	exon	149933855	149933942	1000	-	.	gene_id "MSTRG.10454"; transcript_id "MSTRG.10454.63"; exon_number "16";
chr1	StringTie	exon	149934191	149934326	1000	-	.	gene_id "MSTRG.10454"; transcript_id "MSTRG.10454.63"; exon_number "17";
chr1	StringTie	exon	149934448	149934526	1000	-	.	gene_id "MSTRG.10454"; transcript_id "MSTRG.10454.63"; exon_number "18";
chr1	StringTie	exon	149934986	149935128	1000	-	.	gene_id "MSTRG.10454"; transcript_id "MSTRG.10454.63"; exon_number "19";
chr1	StringTie	exon	149935299	149935359	1000	-	.	gene_id "MSTRG.10454"; transcript_id "MSTRG.10454.63"; exon_number "20";
chr1	StringTie	exon	149935584	149935705	1000	-	.	gene_id "MSTRG.10454"; transcript_id "MSTRG.10454.63"; exon_number "21";
chr1	StringTie	exon	149936154	149936373	1000	-	.	gene_id "MSTRG.10454"; transcript_id "MSTRG.10454.63"; exon_number "22";
chr1	StringTie	exon	149937116	149937576	1000	-	.	gene_id "MSTRG.10454"; transcript_id "MSTRG.10454.63"; exon_number "23";
chr1	StringTie	transcript	149923316	149936895	1000	-	.	gene_id "MSTRG.10454"; transcript_id "MSTRG.10454.64";
chr1	StringTie	exon	149923316	149923729	1000	-	.	gene_id "MSTRG.10454"; transcript_id "MSTRG.10454.64"; exon_number "1";
chr1	StringTie	exon	149923841	149924014	1000	-	.	gene_id "MSTRG.10454"; transcript_id "MSTRG.10454.64"; exon_number "2";
chr1	StringTie	exon	149925836	149926042	1000	-	.	gene_id "MSTRG.10454"; transcript_id "MSTRG.10454.64"; exon_number "3";
chr1	StringTie	exon	149926376	149926918	1000	-	.	gene_id "MSTRG.10454"; transcript_id "MSTRG.10454.64"; exon_number "4";
chr1	StringTie	exon	149927166	149927294	1000	-	.	gene_id "MSTRG.10454"; transcript_id "MSTRG.10454.64"; exon_number "5";
chr1	StringTie	exon	149927726	149929317	1000	-	.	gene_id "MSTRG.10454"; transcript_id "MSTRG.10454.64"; exon_number "6";
chr1	StringTie	exon	149929623	149929916	1000	-	.	gene_id "MSTRG.10454"; transcript_id "MSTRG.10454.64"; exon_number "7";
chr1	StringTie	exon	149930365	149930547	1000	-	.	gene_id "MSTRG.10454"; transcript_id "MSTRG.10454.64"; exon_number "8";
chr1	StringTie	exon	149930792	149930965	1000	-	.	gene_id "MSTRG.10454"; transcript_id "MSTRG.10454.64"; exon_number "9";
chr1	StringTie	exon	149931260	149931426	1000	-	.	gene_id "MSTRG.10454"; transcript_id "MSTRG.10454.64"; exon_number "10";
chr1	StringTie	exon	149931944	149932014	1000	-	.	gene_id "MSTRG.10454"; transcript_id "MSTRG.10454.64"; exon_number "11";
chr1	StringTie	exon	149932264	149932330	1000	-	.	gene_id "MSTRG.10454"; transcript_id "MSTRG.10454.64"; exon_number "12";
chr1	StringTie	exon	149933406	149933530	1000	-	.	gene_id "MSTRG.10454"; transcript_id "MSTRG.10454.64"; exon_number "13";
chr1	StringTie	exon	149933610	149933698	1000	-	.	gene_id "MSTRG.10454"; transcript_id "MSTRG.10454.64"; exon_number "14";
chr1	StringTie	exon	149933855	149933942	1000	-	.	gene_id "MSTRG.10454"; transcript_id "MSTRG.10454.64"; exon_number "15";
chr1	StringTie	exon	149934191	149934326	1000	-	.	gene_id "MSTRG.10454"; transcript_id "MSTRG.10454.64"; exon_number "16";
chr1	StringTie	exon	149934448	149934526	1000	-	.	gene_id "MSTRG.10454"; transcript_id "MSTRG.10454.64"; exon_number "17";
chr1	StringTie	exon	149934986	149935128	1000	-	.	gene_id "MSTRG.10454"; transcript_id "MSTRG.10454.64"; exon_number "18";
chr1	StringTie	exon	149935299	149935359	1000	-	.	gene_id "MSTRG.10454"; transcript_id "MSTRG.10454.64"; exon_number "19";
chr1	StringTie	exon	149936154	149936373	1000	-	.	gene_id "MSTRG.10454"; transcript_id "MSTRG.10454.64"; exon_number "20";
chr1	StringTie	exon	149936582	149936895	1000	-	.	gene_id "MSTRG.10454"; transcript_id "MSTRG.10454.64"; exon_number "21";
chr1	StringTie	transcript	149923316	149937125	1000	-	.	gene_id "MSTRG.10454"; transcript_id "MSTRG.10454.65";
chr1	StringTie	exon	149923316	149923729	1000	-	.	gene_id "MSTRG.10454"; transcript_id "MSTRG.10454.65"; exon_number "1";
chr1	StringTie	exon	149923841	149924014	1000	-	.	gene_id "MSTRG.10454"; transcript_id "MSTRG.10454.65"; exon_number "2";
chr1	StringTie	exon	149925836	149926042	1000	-	.	gene_id "MSTRG.10454"; transcript_id "MSTRG.10454.65"; exon_number "3";
chr1	StringTie	exon	149926376	149926918	1000	-	.	gene_id "MSTRG.10454"; transcript_id "MSTRG.10454.65"; exon_number "4";
chr1	StringTie	exon	149927166	149927294	1000	-	.	gene_id "MSTRG.10454"; transcript_id "MSTRG.10454.65"; exon_number "5";
chr1	StringTie	exon	149927726	149928070	1000	-	.	gene_id "MSTRG.10454"; transcript_id "MSTRG.10454.65"; exon_number "6";
chr1	StringTie	exon	149928329	149929317	1000	-	.	gene_id "MSTRG.10454"; transcript_id "MSTRG.10454.65"; exon_number "7";
chr1	StringTie	exon	149929623	149929916	1000	-	.	gene_id "MSTRG.10454"; transcript_id "MSTRG.10454.65"; exon_number "8";
chr1	StringTie	exon	149930365	149930547	1000	-	.	gene_id "MSTRG.10454"; transcript_id "MSTRG.10454.65"; exon_number "9";
chr1	StringTie	exon	149930792	149930965	1000	-	.	gene_id "MSTRG.10454"; transcript_id "MSTRG.10454.65"; exon_number "10";
chr1	StringTie	exon	149931260	149931426	1000	-	.	gene_id "MSTRG.10454"; transcript_id "MSTRG.10454.65"; exon_number "11";
chr1	StringTie	exon	149931944	149932014	1000	-	.	gene_id "MSTRG.10454"; transcript_id "MSTRG.10454.65"; exon_number "12";
chr1	StringTie	exon	149932264	149932330	1000	-	.	gene_id "MSTRG.10454"; transcript_id "MSTRG.10454.65"; exon_number "13";
chr1	StringTie	exon	149933406	149933530	1000	-	.	gene_id "MSTRG.10454"; transcript_id "MSTRG.10454.65"; exon_number "14";
chr1	StringTie	exon	149933610	149933698	1000	-	.	gene_id "MSTRG.10454"; transcript_id "MSTRG.10454.65"; exon_number "15";
chr1	StringTie	exon	149933855	149933942	1000	-	.	gene_id "MSTRG.10454"; transcript_id "MSTRG.10454.65"; exon_number "16";
chr1	StringTie	exon	149934191	149934326	1000	-	.	gene_id "MSTRG.10454"; transcript_id "MSTRG.10454.65"; exon_number "17";
chr1	StringTie	exon	149934448	149934526	1000	-	.	gene_id "MSTRG.10454"; transcript_id "MSTRG.10454.65"; exon_number "18";
chr1	StringTie	exon	149934986	149935128	1000	-	.	gene_id "MSTRG.10454"; transcript_id "MSTRG.10454.65"; exon_number "19";
chr1	StringTie	exon	149935299	149935359	1000	-	.	gene_id "MSTRG.10454"; transcript_id "MSTRG.10454.65"; exon_number "20";
chr1	StringTie	exon	149935584	149935705	1000	-	.	gene_id "MSTRG.10454"; transcript_id "MSTRG.10454.65"; exon_number "21";
chr1	StringTie	exon	149936154	149936373	1000	-	.	gene_id "MSTRG.10454"; transcript_id "MSTRG.10454.65"; exon_number "22";
chr1	StringTie	exon	149936582	149936877	1000	-	.	gene_id "MSTRG.10454"; transcript_id "MSTRG.10454.65"; exon_number "23";
chr1	StringTie	exon	149937018	149937125	1000	-	.	gene_id "MSTRG.10454"; transcript_id "MSTRG.10454.65"; exon_number "24";
chr1	StringTie	transcript	149923316	150011809	1000	-	.	gene_id "MSTRG.10454"; transcript_id "MSTRG.10454.66";
chr1	StringTie	exon	149923316	149923729	1000	-	.	gene_id "MSTRG.10454"; transcript_id "MSTRG.10454.66"; exon_number "1";
chr1	StringTie	exon	149923841	149924014	1000	-	.	gene_id "MSTRG.10454"; transcript_id "MSTRG.10454.66"; exon_number "2";
chr1	StringTie	exon	149925836	149926042	1000	-	.	gene_id "MSTRG.10454"; transcript_id "MSTRG.10454.66"; exon_number "3";
chr1	StringTie	exon	149926376	149926918	1000	-	.	gene_id "MSTRG.10454"; transcript_id "MSTRG.10454.66"; exon_number "4";
chr1	StringTie	exon	149927166	149927294	1000	-	.	gene_id "MSTRG.10454"; transcript_id "MSTRG.10454.66"; exon_number "5";
chr1	StringTie	exon	149927726	149929916	1000	-	.	gene_id "MSTRG.10454"; transcript_id "MSTRG.10454.66"; exon_number "6";
chr1	StringTie	exon	149930365	149930965	1000	-	.	gene_id "MSTRG.10454"; transcript_id "MSTRG.10454.66"; exon_number "7";
chr1	StringTie	exon	149931260	149931379	1000	-	.	gene_id "MSTRG.10454"; transcript_id "MSTRG.10454.66"; exon_number "8";
chr1	StringTie	exon	149931944	149932014	1000	-	.	gene_id "MSTRG.10454"; transcript_id "MSTRG.10454.66"; exon_number "9";
chr1	StringTie	exon	149932264	149932330	1000	-	.	gene_id "MSTRG.10454"; transcript_id "MSTRG.10454.66"; exon_number "10";
chr1	StringTie	exon	149933406	149933530	1000	-	.	gene_id "MSTRG.10454"; transcript_id "MSTRG.10454.66"; exon_number "11";
chr1	StringTie	exon	149933610	149933698	1000	-	.	gene_id "MSTRG.10454"; transcript_id "MSTRG.10454.66"; exon_number "12";
chr1	StringTie	exon	149933855	149933942	1000	-	.	gene_id "MSTRG.10454"; transcript_id "MSTRG.10454.66"; exon_number "13";
chr1	StringTie	exon	149934191	149934326	1000	-	.	gene_id "MSTRG.10454"; transcript_id "MSTRG.10454.66"; exon_number "14";
chr1	StringTie	exon	149934448	149934526	1000	-	.	gene_id "MSTRG.10454"; transcript_id "MSTRG.10454.66"; exon_number "15";
chr1	StringTie	exon	149934986	149935128	1000	-	.	gene_id "MSTRG.10454"; transcript_id "MSTRG.10454.66"; exon_number "16";
chr1	StringTie	exon	149935299	149935359	1000	-	.	gene_id "MSTRG.10454"; transcript_id "MSTRG.10454.66"; exon_number "17";
chr1	StringTie	exon	149935584	149935705	1000	-	.	gene_id "MSTRG.10454"; transcript_id "MSTRG.10454.66"; exon_number "18";
chr1	StringTie	exon	149936154	149936929	1000	-	.	gene_id "MSTRG.10454"; transcript_id "MSTRG.10454.66"; exon_number "19";
chr1	StringTie	exon	149943047	149945065	1000	-	.	gene_id "MSTRG.10454"; transcript_id "MSTRG.10454.66"; exon_number "20";
chr1	StringTie	exon	149947251	149947335	1000	-	.	gene_id "MSTRG.10454"; transcript_id "MSTRG.10454.66"; exon_number "21";
chr1	StringTie	exon	149948969	149949083	1000	-	.	gene_id "MSTRG.10454"; transcript_id "MSTRG.10454.66"; exon_number "22";
chr1	StringTie	exon	149949629	149949778	1000	-	.	gene_id "MSTRG.10454"; transcript_id "MSTRG.10454.66"; exon_number "23";
chr1	StringTie	exon	149950094	149950221	1000	-	.	gene_id "MSTRG.10454"; transcript_id "MSTRG.10454.66"; exon_number "24";
chr1	StringTie	exon	149959684	149959796	1000	-	.	gene_id "MSTRG.10454"; transcript_id "MSTRG.10454.66"; exon_number "25";
chr1	StringTie	exon	149964222	149964349	1000	-	.	gene_id "MSTRG.10454"; transcript_id "MSTRG.10454.66"; exon_number "26";
chr1	StringTie	exon	149965777	149965878	1000	-	.	gene_id "MSTRG.10454"; transcript_id "MSTRG.10454.66"; exon_number "27";
chr1	StringTie	exon	149967294	149967521	1000	-	.	gene_id "MSTRG.10454"; transcript_id "MSTRG.10454.66"; exon_number "28";
chr1	StringTie	exon	149971063	149971251	1000	-	.	gene_id "MSTRG.10454"; transcript_id "MSTRG.10454.66"; exon_number "29";
chr1	StringTie	exon	149977426	149977576	1000	-	.	gene_id "MSTRG.10454"; transcript_id "MSTRG.10454.66"; exon_number "30";
chr1	StringTie	exon	150010448	150011809	1000	-	.	gene_id "MSTRG.10454"; transcript_id "MSTRG.10454.66"; exon_number "31";
chr1	StringTie	transcript	149923317	149937232	1000	-	.	gene_id "MSTRG.10454"; transcript_id "MSTRG.10454.67";
chr1	StringTie	exon	149923317	149923729	1000	-	.	gene_id "MSTRG.10454"; transcript_id "MSTRG.10454.67"; exon_number "1";
chr1	StringTie	exon	149923841	149924014	1000	-	.	gene_id "MSTRG.10454"; transcript_id "MSTRG.10454.67"; exon_number "2";
chr1	StringTie	exon	149925836	149926042	1000	-	.	gene_id "MSTRG.10454"; transcript_id "MSTRG.10454.67"; exon_number "3";
chr1	StringTie	exon	149926376	149926544	1000	-	.	gene_id "MSTRG.10454"; transcript_id "MSTRG.10454.67"; exon_number "4";
chr1	StringTie	exon	149926655	149926918	1000	-	.	gene_id "MSTRG.10454"; transcript_id "MSTRG.10454.67"; exon_number "5";
chr1	StringTie	exon	149927166	149927294	1000	-	.	gene_id "MSTRG.10454"; transcript_id "MSTRG.10454.67"; exon_number "6";
chr1	StringTie	exon	149927726	149928070	1000	-	.	gene_id "MSTRG.10454"; transcript_id "MSTRG.10454.67"; exon_number "7";
chr1	StringTie	exon	149928329	149929317	1000	-	.	gene_id "MSTRG.10454"; transcript_id "MSTRG.10454.67"; exon_number "8";
chr1	StringTie	exon	149929623	149929916	1000	-	.	gene_id "MSTRG.10454"; transcript_id "MSTRG.10454.67"; exon_number "9";
chr1	StringTie	exon	149930365	149930547	1000	-	.	gene_id "MSTRG.10454"; transcript_id "MSTRG.10454.67"; exon_number "10";
chr1	StringTie	exon	149930792	149930965	1000	-	.	gene_id "MSTRG.10454"; transcript_id "MSTRG.10454.67"; exon_number "11";
chr1	StringTie	exon	149931260	149931379	1000	-	.	gene_id "MSTRG.10454"; transcript_id "MSTRG.10454.67"; exon_number "12";
chr1	StringTie	exon	149931944	149932014	1000	-	.	gene_id "MSTRG.10454"; transcript_id "MSTRG.10454.67"; exon_number "13";
chr1	StringTie	exon	149932264	149932330	1000	-	.	gene_id "MSTRG.10454"; transcript_id "MSTRG.10454.67"; exon_number "14";
chr1	StringTie	exon	149933406	149933530	1000	-	.	gene_id "MSTRG.10454"; transcript_id "MSTRG.10454.67"; exon_number "15";
chr1	StringTie	exon	149933610	149933698	1000	-	.	gene_id "MSTRG.10454"; transcript_id "MSTRG.10454.67"; exon_number "16";
chr1	StringTie	exon	149933855	149933942	1000	-	.	gene_id "MSTRG.10454"; transcript_id "MSTRG.10454.67"; exon_number "17";
chr1	StringTie	exon	149934191	149934326	1000	-	.	gene_id "MSTRG.10454"; transcript_id "MSTRG.10454.67"; exon_number "18";
chr1	StringTie	exon	149934448	149934526	1000	-	.	gene_id "MSTRG.10454"; transcript_id "MSTRG.10454.67"; exon_number "19";
chr1	StringTie	exon	149934986	149935128	1000	-	.	gene_id "MSTRG.10454"; transcript_id "MSTRG.10454.67"; exon_number "20";
chr1	StringTie	exon	149935299	149935359	1000	-	.	gene_id "MSTRG.10454"; transcript_id "MSTRG.10454.67"; exon_number "21";
chr1	StringTie	exon	149935584	149935620	1000	-	.	gene_id "MSTRG.10454"; transcript_id "MSTRG.10454.67"; exon_number "22";
chr1	StringTie	exon	149936154	149936373	1000	-	.	gene_id "MSTRG.10454"; transcript_id "MSTRG.10454.67"; exon_number "23";
chr1	StringTie	exon	149936711	149937232	1000	-	.	gene_id "MSTRG.10454"; transcript_id "MSTRG.10454.67"; exon_number "24";
chr1	StringTie	transcript	149923317	150001732	1000	-	.	gene_id "MSTRG.10454"; transcript_id "MSTRG.10454.68";
chr1	StringTie	exon	149923317	149923729	1000	-	.	gene_id "MSTRG.10454"; transcript_id "MSTRG.10454.68"; exon_number "1";
chr1	StringTie	exon	149923841	149924014	1000	-	.	gene_id "MSTRG.10454"; transcript_id "MSTRG.10454.68"; exon_number "2";
chr1	StringTie	exon	149925836	149926042	1000	-	.	gene_id "MSTRG.10454"; transcript_id "MSTRG.10454.68"; exon_number "3";
chr1	StringTie	exon	149926376	149926918	1000	-	.	gene_id "MSTRG.10454"; transcript_id "MSTRG.10454.68"; exon_number "4";
chr1	StringTie	exon	149927166	149927294	1000	-	.	gene_id "MSTRG.10454"; transcript_id "MSTRG.10454.68"; exon_number "5";
chr1	StringTie	exon	149927726	149929317	1000	-	.	gene_id "MSTRG.10454"; transcript_id "MSTRG.10454.68"; exon_number "6";
chr1	StringTie	exon	149929623	149929916	1000	-	.	gene_id "MSTRG.10454"; transcript_id "MSTRG.10454.68"; exon_number "7";
chr1	StringTie	exon	149930365	149930547	1000	-	.	gene_id "MSTRG.10454"; transcript_id "MSTRG.10454.68"; exon_number "8";
chr1	StringTie	exon	149930792	149930965	1000	-	.	gene_id "MSTRG.10454"; transcript_id "MSTRG.10454.68"; exon_number "9";
chr1	StringTie	exon	149931260	149931473	1000	-	.	gene_id "MSTRG.10454"; transcript_id "MSTRG.10454.68"; exon_number "10";
chr1	StringTie	exon	149931944	149932014	1000	-	.	gene_id "MSTRG.10454"; transcript_id "MSTRG.10454.68"; exon_number "11";
chr1	StringTie	exon	149932264	149932330	1000	-	.	gene_id "MSTRG.10454"; transcript_id "MSTRG.10454.68"; exon_number "12";
chr1	StringTie	exon	149933406	149933530	1000	-	.	gene_id "MSTRG.10454"; transcript_id "MSTRG.10454.68"; exon_number "13";
chr1	StringTie	exon	149933610	149933942	1000	-	.	gene_id "MSTRG.10454"; transcript_id "MSTRG.10454.68"; exon_number "14";
chr1	StringTie	exon	149934191	149934326	1000	-	.	gene_id "MSTRG.10454"; transcript_id "MSTRG.10454.68"; exon_number "15";
chr1	StringTie	exon	149934448	149934526	1000	-	.	gene_id "MSTRG.10454"; transcript_id "MSTRG.10454.68"; exon_number "16";
chr1	StringTie	exon	149934986	149935128	1000	-	.	gene_id "MSTRG.10454"; transcript_id "MSTRG.10454.68"; exon_number "17";
chr1	StringTie	exon	149935299	149935359	1000	-	.	gene_id "MSTRG.10454"; transcript_id "MSTRG.10454.68"; exon_number "18";
chr1	StringTie	exon	149935584	149945065	1000	-	.	gene_id "MSTRG.10454"; transcript_id "MSTRG.10454.68"; exon_number "19";
chr1	StringTie	exon	149947251	149947335	1000	-	.	gene_id "MSTRG.10454"; transcript_id "MSTRG.10454.68"; exon_number "20";
chr1	StringTie	exon	149948969	149949083	1000	-	.	gene_id "MSTRG.10454"; transcript_id "MSTRG.10454.68"; exon_number "21";
chr1	StringTie	exon	149949629	149949778	1000	-	.	gene_id "MSTRG.10454"; transcript_id "MSTRG.10454.68"; exon_number "22";
chr1	StringTie	exon	149950094	149950221	1000	-	.	gene_id "MSTRG.10454"; transcript_id "MSTRG.10454.68"; exon_number "23";
chr1	StringTie	exon	149959684	149959796	1000	-	.	gene_id "MSTRG.10454"; transcript_id "MSTRG.10454.68"; exon_number "24";
chr1	StringTie	exon	149964222	149964349	1000	-	.	gene_id "MSTRG.10454"; transcript_id "MSTRG.10454.68"; exon_number "25";
chr1	StringTie	exon	149965777	149965878	1000	-	.	gene_id "MSTRG.10454"; transcript_id "MSTRG.10454.68"; exon_number "26";
chr1	StringTie	exon	149967294	149967387	1000	-	.	gene_id "MSTRG.10454"; transcript_id "MSTRG.10454.68"; exon_number "27";
chr1	StringTie	exon	149971063	149971251	1000	-	.	gene_id "MSTRG.10454"; transcript_id "MSTRG.10454.68"; exon_number "28";
chr1	StringTie	exon	149977426	149977576	1000	-	.	gene_id "MSTRG.10454"; transcript_id "MSTRG.10454.68"; exon_number "29";
chr1	StringTie	exon	150001623	150001732	1000	-	.	gene_id "MSTRG.10454"; transcript_id "MSTRG.10454.68"; exon_number "30";
chr1	StringTie	transcript	149923317	150010806	1000	-	.	gene_id "MSTRG.10454"; transcript_id "MSTRG.10454.69";
chr1	StringTie	exon	149923317	149923729	1000	-	.	gene_id "MSTRG.10454"; transcript_id "MSTRG.10454.69"; exon_number "1";
chr1	StringTie	exon	149923841	149924014	1000	-	.	gene_id "MSTRG.10454"; transcript_id "MSTRG.10454.69"; exon_number "2";
chr1	StringTie	exon	149925836	149926042	1000	-	.	gene_id "MSTRG.10454"; transcript_id "MSTRG.10454.69"; exon_number "3";
chr1	StringTie	exon	149926376	149926918	1000	-	.	gene_id "MSTRG.10454"; transcript_id "MSTRG.10454.69"; exon_number "4";
chr1	StringTie	exon	149927166	149927294	1000	-	.	gene_id "MSTRG.10454"; transcript_id "MSTRG.10454.69"; exon_number "5";
chr1	StringTie	exon	149927726	149928070	1000	-	.	gene_id "MSTRG.10454"; transcript_id "MSTRG.10454.69"; exon_number "6";
chr1	StringTie	exon	149928329	149929317	1000	-	.	gene_id "MSTRG.10454"; transcript_id "MSTRG.10454.69"; exon_number "7";
chr1	StringTie	exon	149929623	149929916	1000	-	.	gene_id "MSTRG.10454"; transcript_id "MSTRG.10454.69"; exon_number "8";
chr1	StringTie	exon	149930365	149930547	1000	-	.	gene_id "MSTRG.10454"; transcript_id "MSTRG.10454.69"; exon_number "9";
chr1	StringTie	exon	149930792	149930965	1000	-	.	gene_id "MSTRG.10454"; transcript_id "MSTRG.10454.69"; exon_number "10";
chr1	StringTie	exon	149931260	149931426	1000	-	.	gene_id "MSTRG.10454"; transcript_id "MSTRG.10454.69"; exon_number "11";
chr1	StringTie	exon	149931944	149932014	1000	-	.	gene_id "MSTRG.10454"; transcript_id "MSTRG.10454.69"; exon_number "12";
chr1	StringTie	exon	149932264	149932330	1000	-	.	gene_id "MSTRG.10454"; transcript_id "MSTRG.10454.69"; exon_number "13";
chr1	StringTie	exon	149933406	149933530	1000	-	.	gene_id "MSTRG.10454"; transcript_id "MSTRG.10454.69"; exon_number "14";
chr1	StringTie	exon	149933610	149933698	1000	-	.	gene_id "MSTRG.10454"; transcript_id "MSTRG.10454.69"; exon_number "15";
chr1	StringTie	exon	149933855	149933942	1000	-	.	gene_id "MSTRG.10454"; transcript_id "MSTRG.10454.69"; exon_number "16";
chr1	StringTie	exon	149934191	149934326	1000	-	.	gene_id "MSTRG.10454"; transcript_id "MSTRG.10454.69"; exon_number "17";
chr1	StringTie	exon	149934448	149934526	1000	-	.	gene_id "MSTRG.10454"; transcript_id "MSTRG.10454.69"; exon_number "18";
chr1	StringTie	exon	149934986	149935128	1000	-	.	gene_id "MSTRG.10454"; transcript_id "MSTRG.10454.69"; exon_number "19";
chr1	StringTie	exon	149935299	149935359	1000	-	.	gene_id "MSTRG.10454"; transcript_id "MSTRG.10454.69"; exon_number "20";
chr1	StringTie	exon	149935584	149935705	1000	-	.	gene_id "MSTRG.10454"; transcript_id "MSTRG.10454.69"; exon_number "21";
chr1	StringTie	exon	149936154	149936229	1000	-	.	gene_id "MSTRG.10454"; transcript_id "MSTRG.10454.69"; exon_number "22";
chr1	StringTie	exon	149936582	149945065	1000	-	.	gene_id "MSTRG.10454"; transcript_id "MSTRG.10454.69"; exon_number "23";
chr1	StringTie	exon	149947251	149947335	1000	-	.	gene_id "MSTRG.10454"; transcript_id "MSTRG.10454.69"; exon_number "24";
chr1	StringTie	exon	149948969	149949083	1000	-	.	gene_id "MSTRG.10454"; transcript_id "MSTRG.10454.69"; exon_number "25";
chr1	StringTie	exon	149949629	149949778	1000	-	.	gene_id "MSTRG.10454"; transcript_id "MSTRG.10454.69"; exon_number "26";
chr1	StringTie	exon	149950094	149950221	1000	-	.	gene_id "MSTRG.10454"; transcript_id "MSTRG.10454.69"; exon_number "27";
chr1	StringTie	exon	149959684	149959796	1000	-	.	gene_id "MSTRG.10454"; transcript_id "MSTRG.10454.69"; exon_number "28";
chr1	StringTie	exon	149964222	149964349	1000	-	.	gene_id "MSTRG.10454"; transcript_id "MSTRG.10454.69"; exon_number "29";
chr1	StringTie	exon	149965777	149965878	1000	-	.	gene_id "MSTRG.10454"; transcript_id "MSTRG.10454.69"; exon_number "30";
chr1	StringTie	exon	149967294	149967521	1000	-	.	gene_id "MSTRG.10454"; transcript_id "MSTRG.10454.69"; exon_number "31";
chr1	StringTie	exon	149971063	149971251	1000	-	.	gene_id "MSTRG.10454"; transcript_id "MSTRG.10454.69"; exon_number "32";
chr1	StringTie	exon	149977426	149977576	1000	-	.	gene_id "MSTRG.10454"; transcript_id "MSTRG.10454.69"; exon_number "33";
chr1	StringTie	exon	149997774	149997861	1000	-	.	gene_id "MSTRG.10454"; transcript_id "MSTRG.10454.69"; exon_number "34";
chr1	StringTie	exon	150010448	150010806	1000	-	.	gene_id "MSTRG.10454"; transcript_id "MSTRG.10454.69"; exon_number "35";
chr1	StringTie	transcript	149903198	149909284	1000	-	.	gene_id "MSTRG.10454"; transcript_id "MSTRG.10454.7";
chr1	StringTie	exon	149903198	149905197	1000	-	.	gene_id "MSTRG.10454"; transcript_id "MSTRG.10454.7"; exon_number "1";
chr1	StringTie	exon	149905880	149906022	1000	-	.	gene_id "MSTRG.10454"; transcript_id "MSTRG.10454.7"; exon_number "2";
chr1	StringTie	exon	149906654	149906856	1000	-	.	gene_id "MSTRG.10454"; transcript_id "MSTRG.10454.7"; exon_number "3";
chr1	StringTie	exon	149907700	149907833	1000	-	.	gene_id "MSTRG.10454"; transcript_id "MSTRG.10454.7"; exon_number "4";
chr1	StringTie	exon	149908042	149908206	1000	-	.	gene_id "MSTRG.10454"; transcript_id "MSTRG.10454.7"; exon_number "5";
chr1	StringTie	exon	149909192	149909284	1000	-	.	gene_id "MSTRG.10454"; transcript_id "MSTRG.10454.7"; exon_number "6";
chr1	StringTie	transcript	149923317	149927591	1000	-	.	gene_id "MSTRG.10454"; transcript_id "MSTRG.10454.70";
chr1	StringTie	exon	149923317	149923729	1000	-	.	gene_id "MSTRG.10454"; transcript_id "MSTRG.10454.70"; exon_number "1";
chr1	StringTie	exon	149923841	149924014	1000	-	.	gene_id "MSTRG.10454"; transcript_id "MSTRG.10454.70"; exon_number "2";
chr1	StringTie	exon	149925836	149926042	1000	-	.	gene_id "MSTRG.10454"; transcript_id "MSTRG.10454.70"; exon_number "3";
chr1	StringTie	exon	149926376	149926918	1000	-	.	gene_id "MSTRG.10454"; transcript_id "MSTRG.10454.70"; exon_number "4";
chr1	StringTie	exon	149927166	149927294	1000	-	.	gene_id "MSTRG.10454"; transcript_id "MSTRG.10454.70"; exon_number "5";
chr1	StringTie	exon	149927432	149927591	1000	-	.	gene_id "MSTRG.10454"; transcript_id "MSTRG.10454.70"; exon_number "6";
chr1	StringTie	transcript	149923317	149927825	1000	-	.	gene_id "MSTRG.10454"; transcript_id "MSTRG.10454.71";
chr1	StringTie	exon	149923317	149923729	1000	-	.	gene_id "MSTRG.10454"; transcript_id "MSTRG.10454.71"; exon_number "1";
chr1	StringTie	exon	149923841	149924014	1000	-	.	gene_id "MSTRG.10454"; transcript_id "MSTRG.10454.71"; exon_number "2";
chr1	StringTie	exon	149925836	149926042	1000	-	.	gene_id "MSTRG.10454"; transcript_id "MSTRG.10454.71"; exon_number "3";
chr1	StringTie	exon	149926376	149926541	1000	-	.	gene_id "MSTRG.10454"; transcript_id "MSTRG.10454.71"; exon_number "4";
chr1	StringTie	exon	149927166	149927294	1000	-	.	gene_id "MSTRG.10454"; transcript_id "MSTRG.10454.71"; exon_number "5";
chr1	StringTie	exon	149927726	149927825	1000	-	.	gene_id "MSTRG.10454"; transcript_id "MSTRG.10454.71"; exon_number "6";
chr1	StringTie	transcript	149923317	149927825	1000	-	.	gene_id "MSTRG.10454"; transcript_id "MSTRG.10454.72";
chr1	StringTie	exon	149923317	149923729	1000	-	.	gene_id "MSTRG.10454"; transcript_id "MSTRG.10454.72"; exon_number "1";
chr1	StringTie	exon	149923841	149924014	1000	-	.	gene_id "MSTRG.10454"; transcript_id "MSTRG.10454.72"; exon_number "2";
chr1	StringTie	exon	149925836	149926042	1000	-	.	gene_id "MSTRG.10454"; transcript_id "MSTRG.10454.72"; exon_number "3";
chr1	StringTie	exon	149926376	149926609	1000	-	.	gene_id "MSTRG.10454"; transcript_id "MSTRG.10454.72"; exon_number "4";
chr1	StringTie	exon	149927166	149927294	1000	-	.	gene_id "MSTRG.10454"; transcript_id "MSTRG.10454.72"; exon_number "5";
chr1	StringTie	exon	149927726	149927825	1000	-	.	gene_id "MSTRG.10454"; transcript_id "MSTRG.10454.72"; exon_number "6";
chr1	StringTie	transcript	149923317	149927825	1000	-	.	gene_id "MSTRG.10454"; transcript_id "MSTRG.10454.73";
chr1	StringTie	exon	149923317	149923729	1000	-	.	gene_id "MSTRG.10454"; transcript_id "MSTRG.10454.73"; exon_number "1";
chr1	StringTie	exon	149923841	149924014	1000	-	.	gene_id "MSTRG.10454"; transcript_id "MSTRG.10454.73"; exon_number "2";
chr1	StringTie	exon	149925836	149926042	1000	-	.	gene_id "MSTRG.10454"; transcript_id "MSTRG.10454.73"; exon_number "3";
chr1	StringTie	exon	149926376	149926893	1000	-	.	gene_id "MSTRG.10454"; transcript_id "MSTRG.10454.73"; exon_number "4";
chr1	StringTie	exon	149927166	149927294	1000	-	.	gene_id "MSTRG.10454"; transcript_id "MSTRG.10454.73"; exon_number "5";
chr1	StringTie	exon	149927726	149927825	1000	-	.	gene_id "MSTRG.10454"; transcript_id "MSTRG.10454.73"; exon_number "6";
chr1	StringTie	transcript	149923317	149927825	1000	-	.	gene_id "MSTRG.10454"; transcript_id "MSTRG.10454.74";
chr1	StringTie	exon	149923317	149923729	1000	-	.	gene_id "MSTRG.10454"; transcript_id "MSTRG.10454.74"; exon_number "1";
chr1	StringTie	exon	149923841	149923945	1000	-	.	gene_id "MSTRG.10454"; transcript_id "MSTRG.10454.74"; exon_number "2";
chr1	StringTie	exon	149925836	149926042	1000	-	.	gene_id "MSTRG.10454"; transcript_id "MSTRG.10454.74"; exon_number "3";
chr1	StringTie	exon	149926376	149926541	1000	-	.	gene_id "MSTRG.10454"; transcript_id "MSTRG.10454.74"; exon_number "4";
chr1	StringTie	exon	149926655	149926918	1000	-	.	gene_id "MSTRG.10454"; transcript_id "MSTRG.10454.74"; exon_number "5";
chr1	StringTie	exon	149927166	149927294	1000	-	.	gene_id "MSTRG.10454"; transcript_id "MSTRG.10454.74"; exon_number "6";
chr1	StringTie	exon	149927726	149927825	1000	-	.	gene_id "MSTRG.10454"; transcript_id "MSTRG.10454.74"; exon_number "7";
chr1	StringTie	transcript	149923317	149933942	1000	-	.	gene_id "MSTRG.10454"; transcript_id "MSTRG.10454.75";
chr1	StringTie	exon	149923317	149923729	1000	-	.	gene_id "MSTRG.10454"; transcript_id "MSTRG.10454.75"; exon_number "1";
chr1	StringTie	exon	149923841	149924014	1000	-	.	gene_id "MSTRG.10454"; transcript_id "MSTRG.10454.75"; exon_number "2";
chr1	StringTie	exon	149925836	149926042	1000	-	.	gene_id "MSTRG.10454"; transcript_id "MSTRG.10454.75"; exon_number "3";
chr1	StringTie	exon	149926376	149926918	1000	-	.	gene_id "MSTRG.10454"; transcript_id "MSTRG.10454.75"; exon_number "4";
chr1	StringTie	exon	149927166	149927294	1000	-	.	gene_id "MSTRG.10454"; transcript_id "MSTRG.10454.75"; exon_number "5";
chr1	StringTie	exon	149927726	149929916	1000	-	.	gene_id "MSTRG.10454"; transcript_id "MSTRG.10454.75"; exon_number "6";
chr1	StringTie	exon	149930365	149930547	1000	-	.	gene_id "MSTRG.10454"; transcript_id "MSTRG.10454.75"; exon_number "7";
chr1	StringTie	exon	149930792	149930965	1000	-	.	gene_id "MSTRG.10454"; transcript_id "MSTRG.10454.75"; exon_number "8";
chr1	StringTie	exon	149931260	149932014	1000	-	.	gene_id "MSTRG.10454"; transcript_id "MSTRG.10454.75"; exon_number "9";
chr1	StringTie	exon	149932264	149932330	1000	-	.	gene_id "MSTRG.10454"; transcript_id "MSTRG.10454.75"; exon_number "10";
chr1	StringTie	exon	149933406	149933525	1000	-	.	gene_id "MSTRG.10454"; transcript_id "MSTRG.10454.75"; exon_number "11";
chr1	StringTie	exon	149933610	149933942	1000	-	.	gene_id "MSTRG.10454"; transcript_id "MSTRG.10454.75"; exon_number "12";
chr1	StringTie	transcript	149923317	149936369	1000	-	.	gene_id "MSTRG.10454"; transcript_id "MSTRG.10454.76";
chr1	StringTie	exon	149923317	149923729	1000	-	.	gene_id "MSTRG.10454"; transcript_id "MSTRG.10454.76"; exon_number "1";
chr1	StringTie	exon	149923841	149924014	1000	-	.	gene_id "MSTRG.10454"; transcript_id "MSTRG.10454.76"; exon_number "2";
chr1	StringTie	exon	149925836	149926042	1000	-	.	gene_id "MSTRG.10454"; transcript_id "MSTRG.10454.76"; exon_number "3";
chr1	StringTie	exon	149926376	149926918	1000	-	.	gene_id "MSTRG.10454"; transcript_id "MSTRG.10454.76"; exon_number "4";
chr1	StringTie	exon	149927166	149927294	1000	-	.	gene_id "MSTRG.10454"; transcript_id "MSTRG.10454.76"; exon_number "5";
chr1	StringTie	exon	149927726	149929077	1000	-	.	gene_id "MSTRG.10454"; transcript_id "MSTRG.10454.76"; exon_number "6";
chr1	StringTie	exon	149930365	149930547	1000	-	.	gene_id "MSTRG.10454"; transcript_id "MSTRG.10454.76"; exon_number "7";
chr1	StringTie	exon	149930792	149930965	1000	-	.	gene_id "MSTRG.10454"; transcript_id "MSTRG.10454.76"; exon_number "8";
chr1	StringTie	exon	149931260	149931379	1000	-	.	gene_id "MSTRG.10454"; transcript_id "MSTRG.10454.76"; exon_number "9";
chr1	StringTie	exon	149931944	149932014	1000	-	.	gene_id "MSTRG.10454"; transcript_id "MSTRG.10454.76"; exon_number "10";
chr1	StringTie	exon	149932264	149932330	1000	-	.	gene_id "MSTRG.10454"; transcript_id "MSTRG.10454.76"; exon_number "11";
chr1	StringTie	exon	149933406	149934526	1000	-	.	gene_id "MSTRG.10454"; transcript_id "MSTRG.10454.76"; exon_number "12";
chr1	StringTie	exon	149934986	149935128	1000	-	.	gene_id "MSTRG.10454"; transcript_id "MSTRG.10454.76"; exon_number "13";
chr1	StringTie	exon	149935299	149935359	1000	-	.	gene_id "MSTRG.10454"; transcript_id "MSTRG.10454.76"; exon_number "14";
chr1	StringTie	exon	149935584	149935705	1000	-	.	gene_id "MSTRG.10454"; transcript_id "MSTRG.10454.76"; exon_number "15";
chr1	StringTie	exon	149936154	149936369	1000	-	.	gene_id "MSTRG.10454"; transcript_id "MSTRG.10454.76"; exon_number "16";
chr1	StringTie	transcript	149923317	149937495	1000	-	.	gene_id "MSTRG.10454"; transcript_id "MSTRG.10454.77";
chr1	StringTie	exon	149923317	149923729	1000	-	.	gene_id "MSTRG.10454"; transcript_id "MSTRG.10454.77"; exon_number "1";
chr1	StringTie	exon	149923841	149924014	1000	-	.	gene_id "MSTRG.10454"; transcript_id "MSTRG.10454.77"; exon_number "2";
chr1	StringTie	exon	149925836	149926042	1000	-	.	gene_id "MSTRG.10454"; transcript_id "MSTRG.10454.77"; exon_number "3";
chr1	StringTie	exon	149926376	149926918	1000	-	.	gene_id "MSTRG.10454"; transcript_id "MSTRG.10454.77"; exon_number "4";
chr1	StringTie	exon	149927166	149927294	1000	-	.	gene_id "MSTRG.10454"; transcript_id "MSTRG.10454.77"; exon_number "5";
chr1	StringTie	exon	149927726	149929916	1000	-	.	gene_id "MSTRG.10454"; transcript_id "MSTRG.10454.77"; exon_number "6";
chr1	StringTie	exon	149930365	149930965	1000	-	.	gene_id "MSTRG.10454"; transcript_id "MSTRG.10454.77"; exon_number "7";
chr1	StringTie	exon	149931260	149932014	1000	-	.	gene_id "MSTRG.10454"; transcript_id "MSTRG.10454.77"; exon_number "8";
chr1	StringTie	exon	149932264	149932330	1000	-	.	gene_id "MSTRG.10454"; transcript_id "MSTRG.10454.77"; exon_number "9";
chr1	StringTie	exon	149933406	149933942	1000	-	.	gene_id "MSTRG.10454"; transcript_id "MSTRG.10454.77"; exon_number "10";
chr1	StringTie	exon	149934191	149934326	1000	-	.	gene_id "MSTRG.10454"; transcript_id "MSTRG.10454.77"; exon_number "11";
chr1	StringTie	exon	149934448	149934526	1000	-	.	gene_id "MSTRG.10454"; transcript_id "MSTRG.10454.77"; exon_number "12";
chr1	StringTie	exon	149934986	149935128	1000	-	.	gene_id "MSTRG.10454"; transcript_id "MSTRG.10454.77"; exon_number "13";
chr1	StringTie	exon	149935299	149935359	1000	-	.	gene_id "MSTRG.10454"; transcript_id "MSTRG.10454.77"; exon_number "14";
chr1	StringTie	exon	149935584	149935620	1000	-	.	gene_id "MSTRG.10454"; transcript_id "MSTRG.10454.77"; exon_number "15";
chr1	StringTie	exon	149936154	149936229	1000	-	.	gene_id "MSTRG.10454"; transcript_id "MSTRG.10454.77"; exon_number "16";
chr1	StringTie	exon	149936582	149936877	1000	-	.	gene_id "MSTRG.10454"; transcript_id "MSTRG.10454.77"; exon_number "17";
chr1	StringTie	exon	149937483	149937495	1000	-	.	gene_id "MSTRG.10454"; transcript_id "MSTRG.10454.77"; exon_number "18";
chr1	StringTie	transcript	149923317	149937133	1000	-	.	gene_id "MSTRG.10454"; transcript_id "MSTRG.10454.78";
chr1	StringTie	exon	149923317	149923729	1000	-	.	gene_id "MSTRG.10454"; transcript_id "MSTRG.10454.78"; exon_number "1";
chr1	StringTie	exon	149923841	149924014	1000	-	.	gene_id "MSTRG.10454"; transcript_id "MSTRG.10454.78"; exon_number "2";
chr1	StringTie	exon	149925836	149926042	1000	-	.	gene_id "MSTRG.10454"; transcript_id "MSTRG.10454.78"; exon_number "3";
chr1	StringTie	exon	149926376	149926918	1000	-	.	gene_id "MSTRG.10454"; transcript_id "MSTRG.10454.78"; exon_number "4";
chr1	StringTie	exon	149927166	149927294	1000	-	.	gene_id "MSTRG.10454"; transcript_id "MSTRG.10454.78"; exon_number "5";
chr1	StringTie	exon	149927726	149928070	1000	-	.	gene_id "MSTRG.10454"; transcript_id "MSTRG.10454.78"; exon_number "6";
chr1	StringTie	exon	149928329	149929916	1000	-	.	gene_id "MSTRG.10454"; transcript_id "MSTRG.10454.78"; exon_number "7";
chr1	StringTie	exon	149930365	149930547	1000	-	.	gene_id "MSTRG.10454"; transcript_id "MSTRG.10454.78"; exon_number "8";
chr1	StringTie	exon	149930792	149930965	1000	-	.	gene_id "MSTRG.10454"; transcript_id "MSTRG.10454.78"; exon_number "9";
chr1	StringTie	exon	149931260	149931426	1000	-	.	gene_id "MSTRG.10454"; transcript_id "MSTRG.10454.78"; exon_number "10";
chr1	StringTie	exon	149931944	149932014	1000	-	.	gene_id "MSTRG.10454"; transcript_id "MSTRG.10454.78"; exon_number "11";
chr1	StringTie	exon	149932264	149932330	1000	-	.	gene_id "MSTRG.10454"; transcript_id "MSTRG.10454.78"; exon_number "12";
chr1	StringTie	exon	149933406	149933530	1000	-	.	gene_id "MSTRG.10454"; transcript_id "MSTRG.10454.78"; exon_number "13";
chr1	StringTie	exon	149933610	149933698	1000	-	.	gene_id "MSTRG.10454"; transcript_id "MSTRG.10454.78"; exon_number "14";
chr1	StringTie	exon	149933855	149933942	1000	-	.	gene_id "MSTRG.10454"; transcript_id "MSTRG.10454.78"; exon_number "15";
chr1	StringTie	exon	149934191	149934326	1000	-	.	gene_id "MSTRG.10454"; transcript_id "MSTRG.10454.78"; exon_number "16";
chr1	StringTie	exon	149934448	149934526	1000	-	.	gene_id "MSTRG.10454"; transcript_id "MSTRG.10454.78"; exon_number "17";
chr1	StringTie	exon	149934986	149935128	1000	-	.	gene_id "MSTRG.10454"; transcript_id "MSTRG.10454.78"; exon_number "18";
chr1	StringTie	exon	149935299	149935359	1000	-	.	gene_id "MSTRG.10454"; transcript_id "MSTRG.10454.78"; exon_number "19";
chr1	StringTie	exon	149936154	149937133	1000	-	.	gene_id "MSTRG.10454"; transcript_id "MSTRG.10454.78"; exon_number "20";
chr1	StringTie	transcript	149923317	149936982	1000	-	.	gene_id "MSTRG.10454"; transcript_id "MSTRG.10454.79";
chr1	StringTie	exon	149923317	149923729	1000	-	.	gene_id "MSTRG.10454"; transcript_id "MSTRG.10454.79"; exon_number "1";
chr1	StringTie	exon	149923841	149924014	1000	-	.	gene_id "MSTRG.10454"; transcript_id "MSTRG.10454.79"; exon_number "2";
chr1	StringTie	exon	149925836	149926042	1000	-	.	gene_id "MSTRG.10454"; transcript_id "MSTRG.10454.79"; exon_number "3";
chr1	StringTie	exon	149926376	149926918	1000	-	.	gene_id "MSTRG.10454"; transcript_id "MSTRG.10454.79"; exon_number "4";
chr1	StringTie	exon	149927166	149927294	1000	-	.	gene_id "MSTRG.10454"; transcript_id "MSTRG.10454.79"; exon_number "5";
chr1	StringTie	exon	149927726	149928070	1000	-	.	gene_id "MSTRG.10454"; transcript_id "MSTRG.10454.79"; exon_number "6";
chr1	StringTie	exon	149928329	149929317	1000	-	.	gene_id "MSTRG.10454"; transcript_id "MSTRG.10454.79"; exon_number "7";
chr1	StringTie	exon	149929623	149929916	1000	-	.	gene_id "MSTRG.10454"; transcript_id "MSTRG.10454.79"; exon_number "8";
chr1	StringTie	exon	149930365	149930547	1000	-	.	gene_id "MSTRG.10454"; transcript_id "MSTRG.10454.79"; exon_number "9";
chr1	StringTie	exon	149930792	149930965	1000	-	.	gene_id "MSTRG.10454"; transcript_id "MSTRG.10454.79"; exon_number "10";
chr1	StringTie	exon	149931260	149931379	1000	-	.	gene_id "MSTRG.10454"; transcript_id "MSTRG.10454.79"; exon_number "11";
chr1	StringTie	exon	149931944	149932014	1000	-	.	gene_id "MSTRG.10454"; transcript_id "MSTRG.10454.79"; exon_number "12";
chr1	StringTie	exon	149932264	149932330	1000	-	.	gene_id "MSTRG.10454"; transcript_id "MSTRG.10454.79"; exon_number "13";
chr1	StringTie	exon	149933406	149933530	1000	-	.	gene_id "MSTRG.10454"; transcript_id "MSTRG.10454.79"; exon_number "14";
chr1	StringTie	exon	149933610	149933698	1000	-	.	gene_id "MSTRG.10454"; transcript_id "MSTRG.10454.79"; exon_number "15";
chr1	StringTie	exon	149933855	149933942	1000	-	.	gene_id "MSTRG.10454"; transcript_id "MSTRG.10454.79"; exon_number "16";
chr1	StringTie	exon	149934191	149934326	1000	-	.	gene_id "MSTRG.10454"; transcript_id "MSTRG.10454.79"; exon_number "17";
chr1	StringTie	exon	149934448	149934526	1000	-	.	gene_id "MSTRG.10454"; transcript_id "MSTRG.10454.79"; exon_number "18";
chr1	StringTie	exon	149934986	149935128	1000	-	.	gene_id "MSTRG.10454"; transcript_id "MSTRG.10454.79"; exon_number "19";
chr1	StringTie	exon	149935299	149935359	1000	-	.	gene_id "MSTRG.10454"; transcript_id "MSTRG.10454.79"; exon_number "20";
chr1	StringTie	exon	149936154	149936982	1000	-	.	gene_id "MSTRG.10454"; transcript_id "MSTRG.10454.79"; exon_number "21";
chr1	StringTie	transcript	149903212	149917974	1000	-	.	gene_id "MSTRG.10454"; transcript_id "MSTRG.10454.8";
chr1	StringTie	exon	149903212	149905197	1000	-	.	gene_id "MSTRG.10454"; transcript_id "MSTRG.10454.8"; exon_number "1";
chr1	StringTie	exon	149905880	149906039	1000	-	.	gene_id "MSTRG.10454"; transcript_id "MSTRG.10454.8"; exon_number "2";
chr1	StringTie	exon	149906650	149906856	1000	-	.	gene_id "MSTRG.10454"; transcript_id "MSTRG.10454.8"; exon_number "3";
chr1	StringTie	exon	149907700	149907833	1000	-	.	gene_id "MSTRG.10454"; transcript_id "MSTRG.10454.8"; exon_number "4";
chr1	StringTie	exon	149908042	149908206	1000	-	.	gene_id "MSTRG.10454"; transcript_id "MSTRG.10454.8"; exon_number "5";
chr1	StringTie	exon	149909192	149909280	1000	-	.	gene_id "MSTRG.10454"; transcript_id "MSTRG.10454.8"; exon_number "6";
chr1	StringTie	exon	149909504	149909571	1000	-	.	gene_id "MSTRG.10454"; transcript_id "MSTRG.10454.8"; exon_number "7";
chr1	StringTie	exon	149909801	149909890	1000	-	.	gene_id "MSTRG.10454"; transcript_id "MSTRG.10454.8"; exon_number "8";
chr1	StringTie	exon	149910570	149910703	1000	-	.	gene_id "MSTRG.10454"; transcript_id "MSTRG.10454.8"; exon_number "9";
chr1	StringTie	exon	149910826	149910977	1000	-	.	gene_id "MSTRG.10454"; transcript_id "MSTRG.10454.8"; exon_number "10";
chr1	StringTie	exon	149911800	149911980	1000	-	.	gene_id "MSTRG.10454"; transcript_id "MSTRG.10454.8"; exon_number "11";
chr1	StringTie	exon	149913219	149914013	1000	-	.	gene_id "MSTRG.10454"; transcript_id "MSTRG.10454.8"; exon_number "12";
chr1	StringTie	exon	149917739	149917974	1000	-	.	gene_id "MSTRG.10454"; transcript_id "MSTRG.10454.8"; exon_number "13";
chr1	StringTie	transcript	149923317	149936924	1000	-	.	gene_id "MSTRG.10454"; transcript_id "MSTRG.10454.80";
chr1	StringTie	exon	149923317	149923729	1000	-	.	gene_id "MSTRG.10454"; transcript_id "MSTRG.10454.80"; exon_number "1";
chr1	StringTie	exon	149923841	149924014	1000	-	.	gene_id "MSTRG.10454"; transcript_id "MSTRG.10454.80"; exon_number "2";
chr1	StringTie	exon	149925836	149926042	1000	-	.	gene_id "MSTRG.10454"; transcript_id "MSTRG.10454.80"; exon_number "3";
chr1	StringTie	exon	149926376	149926918	1000	-	.	gene_id "MSTRG.10454"; transcript_id "MSTRG.10454.80"; exon_number "4";
chr1	StringTie	exon	149927166	149927294	1000	-	.	gene_id "MSTRG.10454"; transcript_id "MSTRG.10454.80"; exon_number "5";
chr1	StringTie	exon	149927726	149929916	1000	-	.	gene_id "MSTRG.10454"; transcript_id "MSTRG.10454.80"; exon_number "6";
chr1	StringTie	exon	149930365	149930547	1000	-	.	gene_id "MSTRG.10454"; transcript_id "MSTRG.10454.80"; exon_number "7";
chr1	StringTie	exon	149930792	149930965	1000	-	.	gene_id "MSTRG.10454"; transcript_id "MSTRG.10454.80"; exon_number "8";
chr1	StringTie	exon	149931260	149931426	1000	-	.	gene_id "MSTRG.10454"; transcript_id "MSTRG.10454.80"; exon_number "9";
chr1	StringTie	exon	149931944	149932014	1000	-	.	gene_id "MSTRG.10454"; transcript_id "MSTRG.10454.80"; exon_number "10";
chr1	StringTie	exon	149932264	149932330	1000	-	.	gene_id "MSTRG.10454"; transcript_id "MSTRG.10454.80"; exon_number "11";
chr1	StringTie	exon	149933406	149933530	1000	-	.	gene_id "MSTRG.10454"; transcript_id "MSTRG.10454.80"; exon_number "12";
chr1	StringTie	exon	149933610	149933698	1000	-	.	gene_id "MSTRG.10454"; transcript_id "MSTRG.10454.80"; exon_number "13";
chr1	StringTie	exon	149933855	149933942	1000	-	.	gene_id "MSTRG.10454"; transcript_id "MSTRG.10454.80"; exon_number "14";
chr1	StringTie	exon	149934191	149934326	1000	-	.	gene_id "MSTRG.10454"; transcript_id "MSTRG.10454.80"; exon_number "15";
chr1	StringTie	exon	149934448	149934526	1000	-	.	gene_id "MSTRG.10454"; transcript_id "MSTRG.10454.80"; exon_number "16";
chr1	StringTie	exon	149934986	149935128	1000	-	.	gene_id "MSTRG.10454"; transcript_id "MSTRG.10454.80"; exon_number "17";
chr1	StringTie	exon	149935299	149935359	1000	-	.	gene_id "MSTRG.10454"; transcript_id "MSTRG.10454.80"; exon_number "18";
chr1	StringTie	exon	149935584	149935705	1000	-	.	gene_id "MSTRG.10454"; transcript_id "MSTRG.10454.80"; exon_number "19";
chr1	StringTie	exon	149936154	149936229	1000	-	.	gene_id "MSTRG.10454"; transcript_id "MSTRG.10454.80"; exon_number "20";
chr1	StringTie	exon	149936711	149936924	1000	-	.	gene_id "MSTRG.10454"; transcript_id "MSTRG.10454.80"; exon_number "21";
chr1	StringTie	transcript	149923317	149936881	1000	-	.	gene_id "MSTRG.10454"; transcript_id "MSTRG.10454.81";
chr1	StringTie	exon	149923317	149923729	1000	-	.	gene_id "MSTRG.10454"; transcript_id "MSTRG.10454.81"; exon_number "1";
chr1	StringTie	exon	149923841	149924014	1000	-	.	gene_id "MSTRG.10454"; transcript_id "MSTRG.10454.81"; exon_number "2";
chr1	StringTie	exon	149925836	149926042	1000	-	.	gene_id "MSTRG.10454"; transcript_id "MSTRG.10454.81"; exon_number "3";
chr1	StringTie	exon	149926376	149926918	1000	-	.	gene_id "MSTRG.10454"; transcript_id "MSTRG.10454.81"; exon_number "4";
chr1	StringTie	exon	149927166	149927294	1000	-	.	gene_id "MSTRG.10454"; transcript_id "MSTRG.10454.81"; exon_number "5";
chr1	StringTie	exon	149927726	149928070	1000	-	.	gene_id "MSTRG.10454"; transcript_id "MSTRG.10454.81"; exon_number "6";
chr1	StringTie	exon	149928329	149928451	1000	-	.	gene_id "MSTRG.10454"; transcript_id "MSTRG.10454.81"; exon_number "7";
chr1	StringTie	exon	149929155	149929317	1000	-	.	gene_id "MSTRG.10454"; transcript_id "MSTRG.10454.81"; exon_number "8";
chr1	StringTie	exon	149929623	149929916	1000	-	.	gene_id "MSTRG.10454"; transcript_id "MSTRG.10454.81"; exon_number "9";
chr1	StringTie	exon	149930365	149930547	1000	-	.	gene_id "MSTRG.10454"; transcript_id "MSTRG.10454.81"; exon_number "10";
chr1	StringTie	exon	149930792	149930965	1000	-	.	gene_id "MSTRG.10454"; transcript_id "MSTRG.10454.81"; exon_number "11";
chr1	StringTie	exon	149931260	149931426	1000	-	.	gene_id "MSTRG.10454"; transcript_id "MSTRG.10454.81"; exon_number "12";
chr1	StringTie	exon	149931944	149932014	1000	-	.	gene_id "MSTRG.10454"; transcript_id "MSTRG.10454.81"; exon_number "13";
chr1	StringTie	exon	149932264	149932330	1000	-	.	gene_id "MSTRG.10454"; transcript_id "MSTRG.10454.81"; exon_number "14";
chr1	StringTie	exon	149933406	149933530	1000	-	.	gene_id "MSTRG.10454"; transcript_id "MSTRG.10454.81"; exon_number "15";
chr1	StringTie	exon	149933610	149933698	1000	-	.	gene_id "MSTRG.10454"; transcript_id "MSTRG.10454.81"; exon_number "16";
chr1	StringTie	exon	149933855	149933942	1000	-	.	gene_id "MSTRG.10454"; transcript_id "MSTRG.10454.81"; exon_number "17";
chr1	StringTie	exon	149934191	149934326	1000	-	.	gene_id "MSTRG.10454"; transcript_id "MSTRG.10454.81"; exon_number "18";
chr1	StringTie	exon	149934448	149934526	1000	-	.	gene_id "MSTRG.10454"; transcript_id "MSTRG.10454.81"; exon_number "19";
chr1	StringTie	exon	149934986	149935128	1000	-	.	gene_id "MSTRG.10454"; transcript_id "MSTRG.10454.81"; exon_number "20";
chr1	StringTie	exon	149935299	149935359	1000	-	.	gene_id "MSTRG.10454"; transcript_id "MSTRG.10454.81"; exon_number "21";
chr1	StringTie	exon	149936154	149936881	1000	-	.	gene_id "MSTRG.10454"; transcript_id "MSTRG.10454.81"; exon_number "22";
chr1	StringTie	transcript	149923317	149936883	1000	-	.	gene_id "MSTRG.10454"; transcript_id "MSTRG.10454.82";
chr1	StringTie	exon	149923317	149923729	1000	-	.	gene_id "MSTRG.10454"; transcript_id "MSTRG.10454.82"; exon_number "1";
chr1	StringTie	exon	149923841	149924014	1000	-	.	gene_id "MSTRG.10454"; transcript_id "MSTRG.10454.82"; exon_number "2";
chr1	StringTie	exon	149925836	149926042	1000	-	.	gene_id "MSTRG.10454"; transcript_id "MSTRG.10454.82"; exon_number "3";
chr1	StringTie	exon	149926376	149926918	1000	-	.	gene_id "MSTRG.10454"; transcript_id "MSTRG.10454.82"; exon_number "4";
chr1	StringTie	exon	149927166	149927294	1000	-	.	gene_id "MSTRG.10454"; transcript_id "MSTRG.10454.82"; exon_number "5";
chr1	StringTie	exon	149927726	149928070	1000	-	.	gene_id "MSTRG.10454"; transcript_id "MSTRG.10454.82"; exon_number "6";
chr1	StringTie	exon	149929155	149929317	1000	-	.	gene_id "MSTRG.10454"; transcript_id "MSTRG.10454.82"; exon_number "7";
chr1	StringTie	exon	149929623	149929916	1000	-	.	gene_id "MSTRG.10454"; transcript_id "MSTRG.10454.82"; exon_number "8";
chr1	StringTie	exon	149930365	149930547	1000	-	.	gene_id "MSTRG.10454"; transcript_id "MSTRG.10454.82"; exon_number "9";
chr1	StringTie	exon	149930792	149930965	1000	-	.	gene_id "MSTRG.10454"; transcript_id "MSTRG.10454.82"; exon_number "10";
chr1	StringTie	exon	149931260	149931379	1000	-	.	gene_id "MSTRG.10454"; transcript_id "MSTRG.10454.82"; exon_number "11";
chr1	StringTie	exon	149931944	149932014	1000	-	.	gene_id "MSTRG.10454"; transcript_id "MSTRG.10454.82"; exon_number "12";
chr1	StringTie	exon	149932264	149932330	1000	-	.	gene_id "MSTRG.10454"; transcript_id "MSTRG.10454.82"; exon_number "13";
chr1	StringTie	exon	149933406	149933530	1000	-	.	gene_id "MSTRG.10454"; transcript_id "MSTRG.10454.82"; exon_number "14";
chr1	StringTie	exon	149933610	149933698	1000	-	.	gene_id "MSTRG.10454"; transcript_id "MSTRG.10454.82"; exon_number "15";
chr1	StringTie	exon	149933855	149933942	1000	-	.	gene_id "MSTRG.10454"; transcript_id "MSTRG.10454.82"; exon_number "16";
chr1	StringTie	exon	149934191	149934326	1000	-	.	gene_id "MSTRG.10454"; transcript_id "MSTRG.10454.82"; exon_number "17";
chr1	StringTie	exon	149934448	149934526	1000	-	.	gene_id "MSTRG.10454"; transcript_id "MSTRG.10454.82"; exon_number "18";
chr1	StringTie	exon	149934986	149935128	1000	-	.	gene_id "MSTRG.10454"; transcript_id "MSTRG.10454.82"; exon_number "19";
chr1	StringTie	exon	149935299	149935359	1000	-	.	gene_id "MSTRG.10454"; transcript_id "MSTRG.10454.82"; exon_number "20";
chr1	StringTie	exon	149936154	149936229	1000	-	.	gene_id "MSTRG.10454"; transcript_id "MSTRG.10454.82"; exon_number "21";
chr1	StringTie	exon	149936582	149936883	1000	-	.	gene_id "MSTRG.10454"; transcript_id "MSTRG.10454.82"; exon_number "22";
chr1	StringTie	transcript	149923317	149936883	1000	-	.	gene_id "MSTRG.10454"; transcript_id "MSTRG.10454.83";
chr1	StringTie	exon	149923317	149923729	1000	-	.	gene_id "MSTRG.10454"; transcript_id "MSTRG.10454.83"; exon_number "1";
chr1	StringTie	exon	149923841	149924014	1000	-	.	gene_id "MSTRG.10454"; transcript_id "MSTRG.10454.83"; exon_number "2";
chr1	StringTie	exon	149925836	149926042	1000	-	.	gene_id "MSTRG.10454"; transcript_id "MSTRG.10454.83"; exon_number "3";
chr1	StringTie	exon	149926376	149926918	1000	-	.	gene_id "MSTRG.10454"; transcript_id "MSTRG.10454.83"; exon_number "4";
chr1	StringTie	exon	149927166	149927294	1000	-	.	gene_id "MSTRG.10454"; transcript_id "MSTRG.10454.83"; exon_number "5";
chr1	StringTie	exon	149927726	149928070	1000	-	.	gene_id "MSTRG.10454"; transcript_id "MSTRG.10454.83"; exon_number "6";
chr1	StringTie	exon	149929623	149929916	1000	-	.	gene_id "MSTRG.10454"; transcript_id "MSTRG.10454.83"; exon_number "7";
chr1	StringTie	exon	149930365	149930547	1000	-	.	gene_id "MSTRG.10454"; transcript_id "MSTRG.10454.83"; exon_number "8";
chr1	StringTie	exon	149930792	149930965	1000	-	.	gene_id "MSTRG.10454"; transcript_id "MSTRG.10454.83"; exon_number "9";
chr1	StringTie	exon	149931260	149931379	1000	-	.	gene_id "MSTRG.10454"; transcript_id "MSTRG.10454.83"; exon_number "10";
chr1	StringTie	exon	149931944	149932014	1000	-	.	gene_id "MSTRG.10454"; transcript_id "MSTRG.10454.83"; exon_number "11";
chr1	StringTie	exon	149932264	149932330	1000	-	.	gene_id "MSTRG.10454"; transcript_id "MSTRG.10454.83"; exon_number "12";
chr1	StringTie	exon	149933406	149933530	1000	-	.	gene_id "MSTRG.10454"; transcript_id "MSTRG.10454.83"; exon_number "13";
chr1	StringTie	exon	149933610	149933698	1000	-	.	gene_id "MSTRG.10454"; transcript_id "MSTRG.10454.83"; exon_number "14";
chr1	StringTie	exon	149933855	149933942	1000	-	.	gene_id "MSTRG.10454"; transcript_id "MSTRG.10454.83"; exon_number "15";
chr1	StringTie	exon	149934191	149934326	1000	-	.	gene_id "MSTRG.10454"; transcript_id "MSTRG.10454.83"; exon_number "16";
chr1	StringTie	exon	149934448	149934526	1000	-	.	gene_id "MSTRG.10454"; transcript_id "MSTRG.10454.83"; exon_number "17";
chr1	StringTie	exon	149934986	149935128	1000	-	.	gene_id "MSTRG.10454"; transcript_id "MSTRG.10454.83"; exon_number "18";
chr1	StringTie	exon	149935299	149935359	1000	-	.	gene_id "MSTRG.10454"; transcript_id "MSTRG.10454.83"; exon_number "19";
chr1	StringTie	exon	149935584	149935705	1000	-	.	gene_id "MSTRG.10454"; transcript_id "MSTRG.10454.83"; exon_number "20";
chr1	StringTie	exon	149936154	149936229	1000	-	.	gene_id "MSTRG.10454"; transcript_id "MSTRG.10454.83"; exon_number "21";
chr1	StringTie	exon	149936582	149936883	1000	-	.	gene_id "MSTRG.10454"; transcript_id "MSTRG.10454.83"; exon_number "22";
chr1	StringTie	transcript	149923317	149936903	1000	-	.	gene_id "MSTRG.10454"; transcript_id "MSTRG.10454.84";
chr1	StringTie	exon	149923317	149923729	1000	-	.	gene_id "MSTRG.10454"; transcript_id "MSTRG.10454.84"; exon_number "1";
chr1	StringTie	exon	149923841	149924014	1000	-	.	gene_id "MSTRG.10454"; transcript_id "MSTRG.10454.84"; exon_number "2";
chr1	StringTie	exon	149925836	149926042	1000	-	.	gene_id "MSTRG.10454"; transcript_id "MSTRG.10454.84"; exon_number "3";
chr1	StringTie	exon	149926376	149926918	1000	-	.	gene_id "MSTRG.10454"; transcript_id "MSTRG.10454.84"; exon_number "4";
chr1	StringTie	exon	149927166	149927294	1000	-	.	gene_id "MSTRG.10454"; transcript_id "MSTRG.10454.84"; exon_number "5";
chr1	StringTie	exon	149927726	149929317	1000	-	.	gene_id "MSTRG.10454"; transcript_id "MSTRG.10454.84"; exon_number "6";
chr1	StringTie	exon	149929623	149929916	1000	-	.	gene_id "MSTRG.10454"; transcript_id "MSTRG.10454.84"; exon_number "7";
chr1	StringTie	exon	149930365	149930547	1000	-	.	gene_id "MSTRG.10454"; transcript_id "MSTRG.10454.84"; exon_number "8";
chr1	StringTie	exon	149930792	149930965	1000	-	.	gene_id "MSTRG.10454"; transcript_id "MSTRG.10454.84"; exon_number "9";
chr1	StringTie	exon	149931260	149931473	1000	-	.	gene_id "MSTRG.10454"; transcript_id "MSTRG.10454.84"; exon_number "10";
chr1	StringTie	exon	149931944	149932014	1000	-	.	gene_id "MSTRG.10454"; transcript_id "MSTRG.10454.84"; exon_number "11";
chr1	StringTie	exon	149932264	149932330	1000	-	.	gene_id "MSTRG.10454"; transcript_id "MSTRG.10454.84"; exon_number "12";
chr1	StringTie	exon	149933406	149933530	1000	-	.	gene_id "MSTRG.10454"; transcript_id "MSTRG.10454.84"; exon_number "13";
chr1	StringTie	exon	149933610	149933698	1000	-	.	gene_id "MSTRG.10454"; transcript_id "MSTRG.10454.84"; exon_number "14";
chr1	StringTie	exon	149933855	149933942	1000	-	.	gene_id "MSTRG.10454"; transcript_id "MSTRG.10454.84"; exon_number "15";
chr1	StringTie	exon	149934191	149934326	1000	-	.	gene_id "MSTRG.10454"; transcript_id "MSTRG.10454.84"; exon_number "16";
chr1	StringTie	exon	149934448	149934526	1000	-	.	gene_id "MSTRG.10454"; transcript_id "MSTRG.10454.84"; exon_number "17";
chr1	StringTie	exon	149934986	149935128	1000	-	.	gene_id "MSTRG.10454"; transcript_id "MSTRG.10454.84"; exon_number "18";
chr1	StringTie	exon	149935299	149935359	1000	-	.	gene_id "MSTRG.10454"; transcript_id "MSTRG.10454.84"; exon_number "19";
chr1	StringTie	exon	149935584	149935705	1000	-	.	gene_id "MSTRG.10454"; transcript_id "MSTRG.10454.84"; exon_number "20";
chr1	StringTie	exon	149936154	149936229	1000	-	.	gene_id "MSTRG.10454"; transcript_id "MSTRG.10454.84"; exon_number "21";
chr1	StringTie	exon	149936582	149936903	1000	-	.	gene_id "MSTRG.10454"; transcript_id "MSTRG.10454.84"; exon_number "22";
chr1	StringTie	transcript	149923317	149936882	1000	-	.	gene_id "MSTRG.10454"; transcript_id "MSTRG.10454.85";
chr1	StringTie	exon	149923317	149923729	1000	-	.	gene_id "MSTRG.10454"; transcript_id "MSTRG.10454.85"; exon_number "1";
chr1	StringTie	exon	149923841	149924014	1000	-	.	gene_id "MSTRG.10454"; transcript_id "MSTRG.10454.85"; exon_number "2";
chr1	StringTie	exon	149925836	149926042	1000	-	.	gene_id "MSTRG.10454"; transcript_id "MSTRG.10454.85"; exon_number "3";
chr1	StringTie	exon	149926376	149926918	1000	-	.	gene_id "MSTRG.10454"; transcript_id "MSTRG.10454.85"; exon_number "4";
chr1	StringTie	exon	149927166	149927294	1000	-	.	gene_id "MSTRG.10454"; transcript_id "MSTRG.10454.85"; exon_number "5";
chr1	StringTie	exon	149927726	149928070	1000	-	.	gene_id "MSTRG.10454"; transcript_id "MSTRG.10454.85"; exon_number "6";
chr1	StringTie	exon	149928329	149929317	1000	-	.	gene_id "MSTRG.10454"; transcript_id "MSTRG.10454.85"; exon_number "7";
chr1	StringTie	exon	149929623	149929916	1000	-	.	gene_id "MSTRG.10454"; transcript_id "MSTRG.10454.85"; exon_number "8";
chr1	StringTie	exon	149930365	149930547	1000	-	.	gene_id "MSTRG.10454"; transcript_id "MSTRG.10454.85"; exon_number "9";
chr1	StringTie	exon	149930792	149930965	1000	-	.	gene_id "MSTRG.10454"; transcript_id "MSTRG.10454.85"; exon_number "10";
chr1	StringTie	exon	149931260	149931379	1000	-	.	gene_id "MSTRG.10454"; transcript_id "MSTRG.10454.85"; exon_number "11";
chr1	StringTie	exon	149931944	149932014	1000	-	.	gene_id "MSTRG.10454"; transcript_id "MSTRG.10454.85"; exon_number "12";
chr1	StringTie	exon	149932264	149932330	1000	-	.	gene_id "MSTRG.10454"; transcript_id "MSTRG.10454.85"; exon_number "13";
chr1	StringTie	exon	149933406	149933530	1000	-	.	gene_id "MSTRG.10454"; transcript_id "MSTRG.10454.85"; exon_number "14";
chr1	StringTie	exon	149933610	149933942	1000	-	.	gene_id "MSTRG.10454"; transcript_id "MSTRG.10454.85"; exon_number "15";
chr1	StringTie	exon	149934191	149934326	1000	-	.	gene_id "MSTRG.10454"; transcript_id "MSTRG.10454.85"; exon_number "16";
chr1	StringTie	exon	149934448	149934526	1000	-	.	gene_id "MSTRG.10454"; transcript_id "MSTRG.10454.85"; exon_number "17";
chr1	StringTie	exon	149934986	149935128	1000	-	.	gene_id "MSTRG.10454"; transcript_id "MSTRG.10454.85"; exon_number "18";
chr1	StringTie	exon	149935299	149935359	1000	-	.	gene_id "MSTRG.10454"; transcript_id "MSTRG.10454.85"; exon_number "19";
chr1	StringTie	exon	149935584	149935705	1000	-	.	gene_id "MSTRG.10454"; transcript_id "MSTRG.10454.85"; exon_number "20";
chr1	StringTie	exon	149936154	149936373	1000	-	.	gene_id "MSTRG.10454"; transcript_id "MSTRG.10454.85"; exon_number "21";
chr1	StringTie	exon	149936582	149936882	1000	-	.	gene_id "MSTRG.10454"; transcript_id "MSTRG.10454.85"; exon_number "22";
chr1	StringTie	transcript	149923317	149937232	1000	-	.	gene_id "MSTRG.10454"; transcript_id "MSTRG.10454.86";
chr1	StringTie	exon	149923317	149923729	1000	-	.	gene_id "MSTRG.10454"; transcript_id "MSTRG.10454.86"; exon_number "1";
chr1	StringTie	exon	149923841	149924014	1000	-	.	gene_id "MSTRG.10454"; transcript_id "MSTRG.10454.86"; exon_number "2";
chr1	StringTie	exon	149925836	149926042	1000	-	.	gene_id "MSTRG.10454"; transcript_id "MSTRG.10454.86"; exon_number "3";
chr1	StringTie	exon	149926376	149926541	1000	-	.	gene_id "MSTRG.10454"; transcript_id "MSTRG.10454.86"; exon_number "4";
chr1	StringTie	exon	149926655	149926918	1000	-	.	gene_id "MSTRG.10454"; transcript_id "MSTRG.10454.86"; exon_number "5";
chr1	StringTie	exon	149927166	149927294	1000	-	.	gene_id "MSTRG.10454"; transcript_id "MSTRG.10454.86"; exon_number "6";
chr1	StringTie	exon	149927726	149928070	1000	-	.	gene_id "MSTRG.10454"; transcript_id "MSTRG.10454.86"; exon_number "7";
chr1	StringTie	exon	149928329	149929317	1000	-	.	gene_id "MSTRG.10454"; transcript_id "MSTRG.10454.86"; exon_number "8";
chr1	StringTie	exon	149929623	149929916	1000	-	.	gene_id "MSTRG.10454"; transcript_id "MSTRG.10454.86"; exon_number "9";
chr1	StringTie	exon	149930365	149930547	1000	-	.	gene_id "MSTRG.10454"; transcript_id "MSTRG.10454.86"; exon_number "10";
chr1	StringTie	exon	149930792	149930965	1000	-	.	gene_id "MSTRG.10454"; transcript_id "MSTRG.10454.86"; exon_number "11";
chr1	StringTie	exon	149931260	149931379	1000	-	.	gene_id "MSTRG.10454"; transcript_id "MSTRG.10454.86"; exon_number "12";
chr1	StringTie	exon	149931944	149932014	1000	-	.	gene_id "MSTRG.10454"; transcript_id "MSTRG.10454.86"; exon_number "13";
chr1	StringTie	exon	149932264	149932330	1000	-	.	gene_id "MSTRG.10454"; transcript_id "MSTRG.10454.86"; exon_number "14";
chr1	StringTie	exon	149933406	149933525	1000	-	.	gene_id "MSTRG.10454"; transcript_id "MSTRG.10454.86"; exon_number "15";
chr1	StringTie	exon	149933610	149933698	1000	-	.	gene_id "MSTRG.10454"; transcript_id "MSTRG.10454.86"; exon_number "16";
chr1	StringTie	exon	149933855	149933942	1000	-	.	gene_id "MSTRG.10454"; transcript_id "MSTRG.10454.86"; exon_number "17";
chr1	StringTie	exon	149934191	149934326	1000	-	.	gene_id "MSTRG.10454"; transcript_id "MSTRG.10454.86"; exon_number "18";
chr1	StringTie	exon	149934448	149934526	1000	-	.	gene_id "MSTRG.10454"; transcript_id "MSTRG.10454.86"; exon_number "19";
chr1	StringTie	exon	149934986	149935128	1000	-	.	gene_id "MSTRG.10454"; transcript_id "MSTRG.10454.86"; exon_number "20";
chr1	StringTie	exon	149935299	149935359	1000	-	.	gene_id "MSTRG.10454"; transcript_id "MSTRG.10454.86"; exon_number "21";
chr1	StringTie	exon	149935584	149935705	1000	-	.	gene_id "MSTRG.10454"; transcript_id "MSTRG.10454.86"; exon_number "22";
chr1	StringTie	exon	149936154	149937232	1000	-	.	gene_id "MSTRG.10454"; transcript_id "MSTRG.10454.86"; exon_number "23";
chr1	StringTie	transcript	149923317	149936960	1000	-	.	gene_id "MSTRG.10454"; transcript_id "MSTRG.10454.87";
chr1	StringTie	exon	149923317	149923729	1000	-	.	gene_id "MSTRG.10454"; transcript_id "MSTRG.10454.87"; exon_number "1";
chr1	StringTie	exon	149923841	149924014	1000	-	.	gene_id "MSTRG.10454"; transcript_id "MSTRG.10454.87"; exon_number "2";
chr1	StringTie	exon	149925836	149926042	1000	-	.	gene_id "MSTRG.10454"; transcript_id "MSTRG.10454.87"; exon_number "3";
chr1	StringTie	exon	149926376	149926918	1000	-	.	gene_id "MSTRG.10454"; transcript_id "MSTRG.10454.87"; exon_number "4";
chr1	StringTie	exon	149927166	149927294	1000	-	.	gene_id "MSTRG.10454"; transcript_id "MSTRG.10454.87"; exon_number "5";
chr1	StringTie	exon	149927726	149928070	1000	-	.	gene_id "MSTRG.10454"; transcript_id "MSTRG.10454.87"; exon_number "6";
chr1	StringTie	exon	149928329	149929317	1000	-	.	gene_id "MSTRG.10454"; transcript_id "MSTRG.10454.87"; exon_number "7";
chr1	StringTie	exon	149929623	149929916	1000	-	.	gene_id "MSTRG.10454"; transcript_id "MSTRG.10454.87"; exon_number "8";
chr1	StringTie	exon	149930365	149930547	1000	-	.	gene_id "MSTRG.10454"; transcript_id "MSTRG.10454.87"; exon_number "9";
chr1	StringTie	exon	149930792	149930965	1000	-	.	gene_id "MSTRG.10454"; transcript_id "MSTRG.10454.87"; exon_number "10";
chr1	StringTie	exon	149931260	149931379	1000	-	.	gene_id "MSTRG.10454"; transcript_id "MSTRG.10454.87"; exon_number "11";
chr1	StringTie	exon	149931944	149932014	1000	-	.	gene_id "MSTRG.10454"; transcript_id "MSTRG.10454.87"; exon_number "12";
chr1	StringTie	exon	149932264	149932330	1000	-	.	gene_id "MSTRG.10454"; transcript_id "MSTRG.10454.87"; exon_number "13";
chr1	StringTie	exon	149933406	149933530	1000	-	.	gene_id "MSTRG.10454"; transcript_id "MSTRG.10454.87"; exon_number "14";
chr1	StringTie	exon	149933610	149933698	1000	-	.	gene_id "MSTRG.10454"; transcript_id "MSTRG.10454.87"; exon_number "15";
chr1	StringTie	exon	149933855	149933942	1000	-	.	gene_id "MSTRG.10454"; transcript_id "MSTRG.10454.87"; exon_number "16";
chr1	StringTie	exon	149934191	149934326	1000	-	.	gene_id "MSTRG.10454"; transcript_id "MSTRG.10454.87"; exon_number "17";
chr1	StringTie	exon	149934448	149934526	1000	-	.	gene_id "MSTRG.10454"; transcript_id "MSTRG.10454.87"; exon_number "18";
chr1	StringTie	exon	149934986	149935128	1000	-	.	gene_id "MSTRG.10454"; transcript_id "MSTRG.10454.87"; exon_number "19";
chr1	StringTie	exon	149935299	149935359	1000	-	.	gene_id "MSTRG.10454"; transcript_id "MSTRG.10454.87"; exon_number "20";
chr1	StringTie	exon	149935584	149935705	1000	-	.	gene_id "MSTRG.10454"; transcript_id "MSTRG.10454.87"; exon_number "21";
chr1	StringTie	exon	149936154	149936373	1000	-	.	gene_id "MSTRG.10454"; transcript_id "MSTRG.10454.87"; exon_number "22";
chr1	StringTie	exon	149936582	149936960	1000	-	.	gene_id "MSTRG.10454"; transcript_id "MSTRG.10454.87"; exon_number "23";
chr1	StringTie	transcript	149923317	149937495	1000	-	.	gene_id "MSTRG.10454"; transcript_id "MSTRG.10454.88";
chr1	StringTie	exon	149923317	149923729	1000	-	.	gene_id "MSTRG.10454"; transcript_id "MSTRG.10454.88"; exon_number "1";
chr1	StringTie	exon	149923841	149924014	1000	-	.	gene_id "MSTRG.10454"; transcript_id "MSTRG.10454.88"; exon_number "2";
chr1	StringTie	exon	149925836	149926042	1000	-	.	gene_id "MSTRG.10454"; transcript_id "MSTRG.10454.88"; exon_number "3";
chr1	StringTie	exon	149926376	149926918	1000	-	.	gene_id "MSTRG.10454"; transcript_id "MSTRG.10454.88"; exon_number "4";
chr1	StringTie	exon	149927166	149927294	1000	-	.	gene_id "MSTRG.10454"; transcript_id "MSTRG.10454.88"; exon_number "5";
chr1	StringTie	exon	149927726	149928451	1000	-	.	gene_id "MSTRG.10454"; transcript_id "MSTRG.10454.88"; exon_number "6";
chr1	StringTie	exon	149929155	149929317	1000	-	.	gene_id "MSTRG.10454"; transcript_id "MSTRG.10454.88"; exon_number "7";
chr1	StringTie	exon	149929623	149929916	1000	-	.	gene_id "MSTRG.10454"; transcript_id "MSTRG.10454.88"; exon_number "8";
chr1	StringTie	exon	149930365	149930547	1000	-	.	gene_id "MSTRG.10454"; transcript_id "MSTRG.10454.88"; exon_number "9";
chr1	StringTie	exon	149930792	149930965	1000	-	.	gene_id "MSTRG.10454"; transcript_id "MSTRG.10454.88"; exon_number "10";
chr1	StringTie	exon	149931260	149931426	1000	-	.	gene_id "MSTRG.10454"; transcript_id "MSTRG.10454.88"; exon_number "11";
chr1	StringTie	exon	149931944	149932014	1000	-	.	gene_id "MSTRG.10454"; transcript_id "MSTRG.10454.88"; exon_number "12";
chr1	StringTie	exon	149932264	149932330	1000	-	.	gene_id "MSTRG.10454"; transcript_id "MSTRG.10454.88"; exon_number "13";
chr1	StringTie	exon	149933406	149933530	1000	-	.	gene_id "MSTRG.10454"; transcript_id "MSTRG.10454.88"; exon_number "14";
chr1	StringTie	exon	149933610	149933698	1000	-	.	gene_id "MSTRG.10454"; transcript_id "MSTRG.10454.88"; exon_number "15";
chr1	StringTie	exon	149933855	149933942	1000	-	.	gene_id "MSTRG.10454"; transcript_id "MSTRG.10454.88"; exon_number "16";
chr1	StringTie	exon	149934191	149934326	1000	-	.	gene_id "MSTRG.10454"; transcript_id "MSTRG.10454.88"; exon_number "17";
chr1	StringTie	exon	149934448	149934526	1000	-	.	gene_id "MSTRG.10454"; transcript_id "MSTRG.10454.88"; exon_number "18";
chr1	StringTie	exon	149934986	149935128	1000	-	.	gene_id "MSTRG.10454"; transcript_id "MSTRG.10454.88"; exon_number "19";
chr1	StringTie	exon	149935299	149935359	1000	-	.	gene_id "MSTRG.10454"; transcript_id "MSTRG.10454.88"; exon_number "20";
chr1	StringTie	exon	149935584	149935705	1000	-	.	gene_id "MSTRG.10454"; transcript_id "MSTRG.10454.88"; exon_number "21";
chr1	StringTie	exon	149936154	149936229	1000	-	.	gene_id "MSTRG.10454"; transcript_id "MSTRG.10454.88"; exon_number "22";
chr1	StringTie	exon	149936582	149936877	1000	-	.	gene_id "MSTRG.10454"; transcript_id "MSTRG.10454.88"; exon_number "23";
chr1	StringTie	exon	149937483	149937495	1000	-	.	gene_id "MSTRG.10454"; transcript_id "MSTRG.10454.88"; exon_number "24";
chr1	StringTie	transcript	149923317	149977886	1000	-	.	gene_id "MSTRG.10454"; transcript_id "MSTRG.10454.89";
chr1	StringTie	exon	149923317	149923729	1000	-	.	gene_id "MSTRG.10454"; transcript_id "MSTRG.10454.89"; exon_number "1";
chr1	StringTie	exon	149923841	149924014	1000	-	.	gene_id "MSTRG.10454"; transcript_id "MSTRG.10454.89"; exon_number "2";
chr1	StringTie	exon	149925836	149926042	1000	-	.	gene_id "MSTRG.10454"; transcript_id "MSTRG.10454.89"; exon_number "3";
chr1	StringTie	exon	149926376	149926918	1000	-	.	gene_id "MSTRG.10454"; transcript_id "MSTRG.10454.89"; exon_number "4";
chr1	StringTie	exon	149927166	149927294	1000	-	.	gene_id "MSTRG.10454"; transcript_id "MSTRG.10454.89"; exon_number "5";
chr1	StringTie	exon	149927726	149929317	1000	-	.	gene_id "MSTRG.10454"; transcript_id "MSTRG.10454.89"; exon_number "6";
chr1	StringTie	exon	149929623	149929916	1000	-	.	gene_id "MSTRG.10454"; transcript_id "MSTRG.10454.89"; exon_number "7";
chr1	StringTie	exon	149930365	149930547	1000	-	.	gene_id "MSTRG.10454"; transcript_id "MSTRG.10454.89"; exon_number "8";
chr1	StringTie	exon	149930792	149930965	1000	-	.	gene_id "MSTRG.10454"; transcript_id "MSTRG.10454.89"; exon_number "9";
chr1	StringTie	exon	149931260	149931426	1000	-	.	gene_id "MSTRG.10454"; transcript_id "MSTRG.10454.89"; exon_number "10";
chr1	StringTie	exon	149931944	149932014	1000	-	.	gene_id "MSTRG.10454"; transcript_id "MSTRG.10454.89"; exon_number "11";
chr1	StringTie	exon	149932264	149932330	1000	-	.	gene_id "MSTRG.10454"; transcript_id "MSTRG.10454.89"; exon_number "12";
chr1	StringTie	exon	149933406	149933530	1000	-	.	gene_id "MSTRG.10454"; transcript_id "MSTRG.10454.89"; exon_number "13";
chr1	StringTie	exon	149933610	149933698	1000	-	.	gene_id "MSTRG.10454"; transcript_id "MSTRG.10454.89"; exon_number "14";
chr1	StringTie	exon	149933855	149933942	1000	-	.	gene_id "MSTRG.10454"; transcript_id "MSTRG.10454.89"; exon_number "15";
chr1	StringTie	exon	149934191	149934326	1000	-	.	gene_id "MSTRG.10454"; transcript_id "MSTRG.10454.89"; exon_number "16";
chr1	StringTie	exon	149934448	149934526	1000	-	.	gene_id "MSTRG.10454"; transcript_id "MSTRG.10454.89"; exon_number "17";
chr1	StringTie	exon	149934986	149935128	1000	-	.	gene_id "MSTRG.10454"; transcript_id "MSTRG.10454.89"; exon_number "18";
chr1	StringTie	exon	149935299	149935359	1000	-	.	gene_id "MSTRG.10454"; transcript_id "MSTRG.10454.89"; exon_number "19";
chr1	StringTie	exon	149935584	149935705	1000	-	.	gene_id "MSTRG.10454"; transcript_id "MSTRG.10454.89"; exon_number "20";
chr1	StringTie	exon	149936154	149936877	1000	-	.	gene_id "MSTRG.10454"; transcript_id "MSTRG.10454.89"; exon_number "21";
chr1	StringTie	exon	149937483	149945065	1000	-	.	gene_id "MSTRG.10454"; transcript_id "MSTRG.10454.89"; exon_number "22";
chr1	StringTie	exon	149947251	149947335	1000	-	.	gene_id "MSTRG.10454"; transcript_id "MSTRG.10454.89"; exon_number "23";
chr1	StringTie	exon	149948969	149949083	1000	-	.	gene_id "MSTRG.10454"; transcript_id "MSTRG.10454.89"; exon_number "24";
chr1	StringTie	exon	149949629	149949778	1000	-	.	gene_id "MSTRG.10454"; transcript_id "MSTRG.10454.89"; exon_number "25";
chr1	StringTie	exon	149950094	149950221	1000	-	.	gene_id "MSTRG.10454"; transcript_id "MSTRG.10454.89"; exon_number "26";
chr1	StringTie	exon	149959684	149959796	1000	-	.	gene_id "MSTRG.10454"; transcript_id "MSTRG.10454.89"; exon_number "27";
chr1	StringTie	exon	149964222	149964349	1000	-	.	gene_id "MSTRG.10454"; transcript_id "MSTRG.10454.89"; exon_number "28";
chr1	StringTie	exon	149965777	149965878	1000	-	.	gene_id "MSTRG.10454"; transcript_id "MSTRG.10454.89"; exon_number "29";
chr1	StringTie	exon	149967294	149967521	1000	-	.	gene_id "MSTRG.10454"; transcript_id "MSTRG.10454.89"; exon_number "30";
chr1	StringTie	exon	149971063	149971278	1000	-	.	gene_id "MSTRG.10454"; transcript_id "MSTRG.10454.89"; exon_number "31";
chr1	StringTie	exon	149977426	149977886	1000	-	.	gene_id "MSTRG.10454"; transcript_id "MSTRG.10454.89"; exon_number "32";
chr1	StringTie	transcript	149903220	149980729	1000	-	.	gene_id "MSTRG.10454"; transcript_id "MSTRG.10454.9";
chr1	StringTie	exon	149903220	149905197	1000	-	.	gene_id "MSTRG.10454"; transcript_id "MSTRG.10454.9"; exon_number "1";
chr1	StringTie	exon	149905880	149906039	1000	-	.	gene_id "MSTRG.10454"; transcript_id "MSTRG.10454.9"; exon_number "2";
chr1	StringTie	exon	149906650	149906856	1000	-	.	gene_id "MSTRG.10454"; transcript_id "MSTRG.10454.9"; exon_number "3";
chr1	StringTie	exon	149907700	149907833	1000	-	.	gene_id "MSTRG.10454"; transcript_id "MSTRG.10454.9"; exon_number "4";
chr1	StringTie	exon	149908042	149908206	1000	-	.	gene_id "MSTRG.10454"; transcript_id "MSTRG.10454.9"; exon_number "5";
chr1	StringTie	exon	149909192	149909280	1000	-	.	gene_id "MSTRG.10454"; transcript_id "MSTRG.10454.9"; exon_number "6";
chr1	StringTie	exon	149909461	149909571	1000	-	.	gene_id "MSTRG.10454"; transcript_id "MSTRG.10454.9"; exon_number "7";
chr1	StringTie	exon	149909801	149909890	1000	-	.	gene_id "MSTRG.10454"; transcript_id "MSTRG.10454.9"; exon_number "8";
chr1	StringTie	exon	149910570	149910703	1000	-	.	gene_id "MSTRG.10454"; transcript_id "MSTRG.10454.9"; exon_number "9";
chr1	StringTie	exon	149910826	149910977	1000	-	.	gene_id "MSTRG.10454"; transcript_id "MSTRG.10454.9"; exon_number "10";
chr1	StringTie	exon	149911800	149911980	1000	-	.	gene_id "MSTRG.10454"; transcript_id "MSTRG.10454.9"; exon_number "11";
chr1	StringTie	exon	149913219	149914187	1000	-	.	gene_id "MSTRG.10454"; transcript_id "MSTRG.10454.9"; exon_number "12";
chr1	StringTie	exon	149919089	149919172	1000	-	.	gene_id "MSTRG.10454"; transcript_id "MSTRG.10454.9"; exon_number "13";
chr1	StringTie	exon	149923240	149923729	1000	-	.	gene_id "MSTRG.10454"; transcript_id "MSTRG.10454.9"; exon_number "14";
chr1	StringTie	exon	149923841	149924014	1000	-	.	gene_id "MSTRG.10454"; transcript_id "MSTRG.10454.9"; exon_number "15";
chr1	StringTie	exon	149925836	149926042	1000	-	.	gene_id "MSTRG.10454"; transcript_id "MSTRG.10454.9"; exon_number "16";
chr1	StringTie	exon	149926376	149926918	1000	-	.	gene_id "MSTRG.10454"; transcript_id "MSTRG.10454.9"; exon_number "17";
chr1	StringTie	exon	149927166	149927294	1000	-	.	gene_id "MSTRG.10454"; transcript_id "MSTRG.10454.9"; exon_number "18";
chr1	StringTie	exon	149927726	149928070	1000	-	.	gene_id "MSTRG.10454"; transcript_id "MSTRG.10454.9"; exon_number "19";
chr1	StringTie	exon	149928329	149929317	1000	-	.	gene_id "MSTRG.10454"; transcript_id "MSTRG.10454.9"; exon_number "20";
chr1	StringTie	exon	149929623	149929916	1000	-	.	gene_id "MSTRG.10454"; transcript_id "MSTRG.10454.9"; exon_number "21";
chr1	StringTie	exon	149930365	149930547	1000	-	.	gene_id "MSTRG.10454"; transcript_id "MSTRG.10454.9"; exon_number "22";
chr1	StringTie	exon	149930792	149931426	1000	-	.	gene_id "MSTRG.10454"; transcript_id "MSTRG.10454.9"; exon_number "23";
chr1	StringTie	exon	149931944	149932014	1000	-	.	gene_id "MSTRG.10454"; transcript_id "MSTRG.10454.9"; exon_number "24";
chr1	StringTie	exon	149932264	149932330	1000	-	.	gene_id "MSTRG.10454"; transcript_id "MSTRG.10454.9"; exon_number "25";
chr1	StringTie	exon	149933406	149933530	1000	-	.	gene_id "MSTRG.10454"; transcript_id "MSTRG.10454.9"; exon_number "26";
chr1	StringTie	exon	149933610	149933942	1000	-	.	gene_id "MSTRG.10454"; transcript_id "MSTRG.10454.9"; exon_number "27";
chr1	StringTie	exon	149934191	149934326	1000	-	.	gene_id "MSTRG.10454"; transcript_id "MSTRG.10454.9"; exon_number "28";
chr1	StringTie	exon	149934448	149934526	1000	-	.	gene_id "MSTRG.10454"; transcript_id "MSTRG.10454.9"; exon_number "29";
chr1	StringTie	exon	149934986	149935128	1000	-	.	gene_id "MSTRG.10454"; transcript_id "MSTRG.10454.9"; exon_number "30";
chr1	StringTie	exon	149935299	149935359	1000	-	.	gene_id "MSTRG.10454"; transcript_id "MSTRG.10454.9"; exon_number "31";
chr1	StringTie	exon	149935584	149935705	1000	-	.	gene_id "MSTRG.10454"; transcript_id "MSTRG.10454.9"; exon_number "32";
chr1	StringTie	exon	149936154	149936229	1000	-	.	gene_id "MSTRG.10454"; transcript_id "MSTRG.10454.9"; exon_number "33";
chr1	StringTie	exon	149936582	149945065	1000	-	.	gene_id "MSTRG.10454"; transcript_id "MSTRG.10454.9"; exon_number "34";
chr1	StringTie	exon	149947251	149947335	1000	-	.	gene_id "MSTRG.10454"; transcript_id "MSTRG.10454.9"; exon_number "35";
chr1	StringTie	exon	149948969	149949083	1000	-	.	gene_id "MSTRG.10454"; transcript_id "MSTRG.10454.9"; exon_number "36";
chr1	StringTie	exon	149949629	149949778	1000	-	.	gene_id "MSTRG.10454"; transcript_id "MSTRG.10454.9"; exon_number "37";
chr1	StringTie	exon	149950094	149950221	1000	-	.	gene_id "MSTRG.10454"; transcript_id "MSTRG.10454.9"; exon_number "38";
chr1	StringTie	exon	149959684	149959796	1000	-	.	gene_id "MSTRG.10454"; transcript_id "MSTRG.10454.9"; exon_number "39";
chr1	StringTie	exon	149964222	149964349	1000	-	.	gene_id "MSTRG.10454"; transcript_id "MSTRG.10454.9"; exon_number "40";
chr1	StringTie	exon	149965777	149965878	1000	-	.	gene_id "MSTRG.10454"; transcript_id "MSTRG.10454.9"; exon_number "41";
chr1	StringTie	exon	149967294	149967521	1000	-	.	gene_id "MSTRG.10454"; transcript_id "MSTRG.10454.9"; exon_number "42";
chr1	StringTie	exon	149971063	149971251	1000	-	.	gene_id "MSTRG.10454"; transcript_id "MSTRG.10454.9"; exon_number "43";
chr1	StringTie	exon	149977426	149977576	1000	-	.	gene_id "MSTRG.10454"; transcript_id "MSTRG.10454.9"; exon_number "44";
chr1	StringTie	exon	149978434	149980729	1000	-	.	gene_id "MSTRG.10454"; transcript_id "MSTRG.10454.9"; exon_number "45";
chr1	StringTie	transcript	149923317	149986592	1000	-	.	gene_id "MSTRG.10454"; transcript_id "MSTRG.10454.90";
chr1	StringTie	exon	149923317	149923729	1000	-	.	gene_id "MSTRG.10454"; transcript_id "MSTRG.10454.90"; exon_number "1";
chr1	StringTie	exon	149923841	149924014	1000	-	.	gene_id "MSTRG.10454"; transcript_id "MSTRG.10454.90"; exon_number "2";
chr1	StringTie	exon	149925836	149926042	1000	-	.	gene_id "MSTRG.10454"; transcript_id "MSTRG.10454.90"; exon_number "3";
chr1	StringTie	exon	149926376	149926918	1000	-	.	gene_id "MSTRG.10454"; transcript_id "MSTRG.10454.90"; exon_number "4";
chr1	StringTie	exon	149927166	149927294	1000	-	.	gene_id "MSTRG.10454"; transcript_id "MSTRG.10454.90"; exon_number "5";
chr1	StringTie	exon	149927726	149929317	1000	-	.	gene_id "MSTRG.10454"; transcript_id "MSTRG.10454.90"; exon_number "6";
chr1	StringTie	exon	149929623	149929916	1000	-	.	gene_id "MSTRG.10454"; transcript_id "MSTRG.10454.90"; exon_number "7";
chr1	StringTie	exon	149930365	149930547	1000	-	.	gene_id "MSTRG.10454"; transcript_id "MSTRG.10454.90"; exon_number "8";
chr1	StringTie	exon	149930792	149930965	1000	-	.	gene_id "MSTRG.10454"; transcript_id "MSTRG.10454.90"; exon_number "9";
chr1	StringTie	exon	149931260	149931426	1000	-	.	gene_id "MSTRG.10454"; transcript_id "MSTRG.10454.90"; exon_number "10";
chr1	StringTie	exon	149931944	149932014	1000	-	.	gene_id "MSTRG.10454"; transcript_id "MSTRG.10454.90"; exon_number "11";
chr1	StringTie	exon	149932264	149932330	1000	-	.	gene_id "MSTRG.10454"; transcript_id "MSTRG.10454.90"; exon_number "12";
chr1	StringTie	exon	149933406	149933530	1000	-	.	gene_id "MSTRG.10454"; transcript_id "MSTRG.10454.90"; exon_number "13";
chr1	StringTie	exon	149933610	149933698	1000	-	.	gene_id "MSTRG.10454"; transcript_id "MSTRG.10454.90"; exon_number "14";
chr1	StringTie	exon	149933855	149933942	1000	-	.	gene_id "MSTRG.10454"; transcript_id "MSTRG.10454.90"; exon_number "15";
chr1	StringTie	exon	149934191	149934326	1000	-	.	gene_id "MSTRG.10454"; transcript_id "MSTRG.10454.90"; exon_number "16";
chr1	StringTie	exon	149934448	149934526	1000	-	.	gene_id "MSTRG.10454"; transcript_id "MSTRG.10454.90"; exon_number "17";
chr1	StringTie	exon	149934986	149935128	1000	-	.	gene_id "MSTRG.10454"; transcript_id "MSTRG.10454.90"; exon_number "18";
chr1	StringTie	exon	149935299	149935359	1000	-	.	gene_id "MSTRG.10454"; transcript_id "MSTRG.10454.90"; exon_number "19";
chr1	StringTie	exon	149935584	149935705	1000	-	.	gene_id "MSTRG.10454"; transcript_id "MSTRG.10454.90"; exon_number "20";
chr1	StringTie	exon	149936154	149945065	1000	-	.	gene_id "MSTRG.10454"; transcript_id "MSTRG.10454.90"; exon_number "21";
chr1	StringTie	exon	149947251	149947335	1000	-	.	gene_id "MSTRG.10454"; transcript_id "MSTRG.10454.90"; exon_number "22";
chr1	StringTie	exon	149948969	149949083	1000	-	.	gene_id "MSTRG.10454"; transcript_id "MSTRG.10454.90"; exon_number "23";
chr1	StringTie	exon	149949629	149949778	1000	-	.	gene_id "MSTRG.10454"; transcript_id "MSTRG.10454.90"; exon_number "24";
chr1	StringTie	exon	149950094	149950221	1000	-	.	gene_id "MSTRG.10454"; transcript_id "MSTRG.10454.90"; exon_number "25";
chr1	StringTie	exon	149959684	149959796	1000	-	.	gene_id "MSTRG.10454"; transcript_id "MSTRG.10454.90"; exon_number "26";
chr1	StringTie	exon	149964222	149964349	1000	-	.	gene_id "MSTRG.10454"; transcript_id "MSTRG.10454.90"; exon_number "27";
chr1	StringTie	exon	149965777	149965878	1000	-	.	gene_id "MSTRG.10454"; transcript_id "MSTRG.10454.90"; exon_number "28";
chr1	StringTie	exon	149967294	149967387	1000	-	.	gene_id "MSTRG.10454"; transcript_id "MSTRG.10454.90"; exon_number "29";
chr1	StringTie	exon	149971063	149971251	1000	-	.	gene_id "MSTRG.10454"; transcript_id "MSTRG.10454.90"; exon_number "30";
chr1	StringTie	exon	149977426	149977576	1000	-	.	gene_id "MSTRG.10454"; transcript_id "MSTRG.10454.90"; exon_number "31";
chr1	StringTie	exon	149986530	149986592	1000	-	.	gene_id "MSTRG.10454"; transcript_id "MSTRG.10454.90"; exon_number "32";
chr1	StringTie	transcript	149923317	150010735	1000	-	.	gene_id "MSTRG.10454"; transcript_id "MSTRG.10454.91";
chr1	StringTie	exon	149923317	149923729	1000	-	.	gene_id "MSTRG.10454"; transcript_id "MSTRG.10454.91"; exon_number "1";
chr1	StringTie	exon	149923841	149924014	1000	-	.	gene_id "MSTRG.10454"; transcript_id "MSTRG.10454.91"; exon_number "2";
chr1	StringTie	exon	149925836	149926042	1000	-	.	gene_id "MSTRG.10454"; transcript_id "MSTRG.10454.91"; exon_number "3";
chr1	StringTie	exon	149926376	149926918	1000	-	.	gene_id "MSTRG.10454"; transcript_id "MSTRG.10454.91"; exon_number "4";
chr1	StringTie	exon	149927166	149927294	1000	-	.	gene_id "MSTRG.10454"; transcript_id "MSTRG.10454.91"; exon_number "5";
chr1	StringTie	exon	149927726	149929317	1000	-	.	gene_id "MSTRG.10454"; transcript_id "MSTRG.10454.91"; exon_number "6";
chr1	StringTie	exon	149929623	149929916	1000	-	.	gene_id "MSTRG.10454"; transcript_id "MSTRG.10454.91"; exon_number "7";
chr1	StringTie	exon	149930365	149930547	1000	-	.	gene_id "MSTRG.10454"; transcript_id "MSTRG.10454.91"; exon_number "8";
chr1	StringTie	exon	149930792	149930965	1000	-	.	gene_id "MSTRG.10454"; transcript_id "MSTRG.10454.91"; exon_number "9";
chr1	StringTie	exon	149931260	149931426	1000	-	.	gene_id "MSTRG.10454"; transcript_id "MSTRG.10454.91"; exon_number "10";
chr1	StringTie	exon	149931944	149932014	1000	-	.	gene_id "MSTRG.10454"; transcript_id "MSTRG.10454.91"; exon_number "11";
chr1	StringTie	exon	149932264	149932330	1000	-	.	gene_id "MSTRG.10454"; transcript_id "MSTRG.10454.91"; exon_number "12";
chr1	StringTie	exon	149933406	149933530	1000	-	.	gene_id "MSTRG.10454"; transcript_id "MSTRG.10454.91"; exon_number "13";
chr1	StringTie	exon	149933610	149933698	1000	-	.	gene_id "MSTRG.10454"; transcript_id "MSTRG.10454.91"; exon_number "14";
chr1	StringTie	exon	149933855	149933942	1000	-	.	gene_id "MSTRG.10454"; transcript_id "MSTRG.10454.91"; exon_number "15";
chr1	StringTie	exon	149934191	149934326	1000	-	.	gene_id "MSTRG.10454"; transcript_id "MSTRG.10454.91"; exon_number "16";
chr1	StringTie	exon	149934448	149934526	1000	-	.	gene_id "MSTRG.10454"; transcript_id "MSTRG.10454.91"; exon_number "17";
chr1	StringTie	exon	149934986	149935128	1000	-	.	gene_id "MSTRG.10454"; transcript_id "MSTRG.10454.91"; exon_number "18";
chr1	StringTie	exon	149935299	149935359	1000	-	.	gene_id "MSTRG.10454"; transcript_id "MSTRG.10454.91"; exon_number "19";
chr1	StringTie	exon	149935584	149935705	1000	-	.	gene_id "MSTRG.10454"; transcript_id "MSTRG.10454.91"; exon_number "20";
chr1	StringTie	exon	149936154	149936229	1000	-	.	gene_id "MSTRG.10454"; transcript_id "MSTRG.10454.91"; exon_number "21";
chr1	StringTie	exon	149936582	149945065	1000	-	.	gene_id "MSTRG.10454"; transcript_id "MSTRG.10454.91"; exon_number "22";
chr1	StringTie	exon	149947251	149947335	1000	-	.	gene_id "MSTRG.10454"; transcript_id "MSTRG.10454.91"; exon_number "23";
chr1	StringTie	exon	149948969	149949083	1000	-	.	gene_id "MSTRG.10454"; transcript_id "MSTRG.10454.91"; exon_number "24";
chr1	StringTie	exon	149949629	149949778	1000	-	.	gene_id "MSTRG.10454"; transcript_id "MSTRG.10454.91"; exon_number "25";
chr1	StringTie	exon	149950094	149950221	1000	-	.	gene_id "MSTRG.10454"; transcript_id "MSTRG.10454.91"; exon_number "26";
chr1	StringTie	exon	149959684	149959796	1000	-	.	gene_id "MSTRG.10454"; transcript_id "MSTRG.10454.91"; exon_number "27";
chr1	StringTie	exon	149964222	149964349	1000	-	.	gene_id "MSTRG.10454"; transcript_id "MSTRG.10454.91"; exon_number "28";
chr1	StringTie	exon	149965777	149965878	1000	-	.	gene_id "MSTRG.10454"; transcript_id "MSTRG.10454.91"; exon_number "29";
chr1	StringTie	exon	149967294	149967521	1000	-	.	gene_id "MSTRG.10454"; transcript_id "MSTRG.10454.91"; exon_number "30";
chr1	StringTie	exon	149971063	149971251	1000	-	.	gene_id "MSTRG.10454"; transcript_id "MSTRG.10454.91"; exon_number "31";
chr1	StringTie	exon	150010448	150010735	1000	-	.	gene_id "MSTRG.10454"; transcript_id "MSTRG.10454.91"; exon_number "32";
chr1	StringTie	transcript	149923317	149977581	1000	-	.	gene_id "MSTRG.10454"; transcript_id "MSTRG.10454.92";
chr1	StringTie	exon	149923317	149923729	1000	-	.	gene_id "MSTRG.10454"; transcript_id "MSTRG.10454.92"; exon_number "1";
chr1	StringTie	exon	149923841	149924014	1000	-	.	gene_id "MSTRG.10454"; transcript_id "MSTRG.10454.92"; exon_number "2";
chr1	StringTie	exon	149925836	149926042	1000	-	.	gene_id "MSTRG.10454"; transcript_id "MSTRG.10454.92"; exon_number "3";
chr1	StringTie	exon	149926376	149926918	1000	-	.	gene_id "MSTRG.10454"; transcript_id "MSTRG.10454.92"; exon_number "4";
chr1	StringTie	exon	149927166	149927294	1000	-	.	gene_id "MSTRG.10454"; transcript_id "MSTRG.10454.92"; exon_number "5";
chr1	StringTie	exon	149927726	149927974	1000	-	.	gene_id "MSTRG.10454"; transcript_id "MSTRG.10454.92"; exon_number "6";
chr1	StringTie	exon	149928329	149929317	1000	-	.	gene_id "MSTRG.10454"; transcript_id "MSTRG.10454.92"; exon_number "7";
chr1	StringTie	exon	149929623	149929916	1000	-	.	gene_id "MSTRG.10454"; transcript_id "MSTRG.10454.92"; exon_number "8";
chr1	StringTie	exon	149930365	149930547	1000	-	.	gene_id "MSTRG.10454"; transcript_id "MSTRG.10454.92"; exon_number "9";
chr1	StringTie	exon	149930792	149930965	1000	-	.	gene_id "MSTRG.10454"; transcript_id "MSTRG.10454.92"; exon_number "10";
chr1	StringTie	exon	149931260	149931426	1000	-	.	gene_id "MSTRG.10454"; transcript_id "MSTRG.10454.92"; exon_number "11";
chr1	StringTie	exon	149931944	149932014	1000	-	.	gene_id "MSTRG.10454"; transcript_id "MSTRG.10454.92"; exon_number "12";
chr1	StringTie	exon	149932264	149932330	1000	-	.	gene_id "MSTRG.10454"; transcript_id "MSTRG.10454.92"; exon_number "13";
chr1	StringTie	exon	149933406	149933530	1000	-	.	gene_id "MSTRG.10454"; transcript_id "MSTRG.10454.92"; exon_number "14";
chr1	StringTie	exon	149933610	149933698	1000	-	.	gene_id "MSTRG.10454"; transcript_id "MSTRG.10454.92"; exon_number "15";
chr1	StringTie	exon	149933855	149933942	1000	-	.	gene_id "MSTRG.10454"; transcript_id "MSTRG.10454.92"; exon_number "16";
chr1	StringTie	exon	149934191	149934326	1000	-	.	gene_id "MSTRG.10454"; transcript_id "MSTRG.10454.92"; exon_number "17";
chr1	StringTie	exon	149934448	149934526	1000	-	.	gene_id "MSTRG.10454"; transcript_id "MSTRG.10454.92"; exon_number "18";
chr1	StringTie	exon	149934986	149935128	1000	-	.	gene_id "MSTRG.10454"; transcript_id "MSTRG.10454.92"; exon_number "19";
chr1	StringTie	exon	149935299	149935359	1000	-	.	gene_id "MSTRG.10454"; transcript_id "MSTRG.10454.92"; exon_number "20";
chr1	StringTie	exon	149935584	149935705	1000	-	.	gene_id "MSTRG.10454"; transcript_id "MSTRG.10454.92"; exon_number "21";
chr1	StringTie	exon	149936154	149936373	1000	-	.	gene_id "MSTRG.10454"; transcript_id "MSTRG.10454.92"; exon_number "22";
chr1	StringTie	exon	149936582	149945065	1000	-	.	gene_id "MSTRG.10454"; transcript_id "MSTRG.10454.92"; exon_number "23";
chr1	StringTie	exon	149947251	149947335	1000	-	.	gene_id "MSTRG.10454"; transcript_id "MSTRG.10454.92"; exon_number "24";
chr1	StringTie	exon	149948969	149949083	1000	-	.	gene_id "MSTRG.10454"; transcript_id "MSTRG.10454.92"; exon_number "25";
chr1	StringTie	exon	149949629	149949778	1000	-	.	gene_id "MSTRG.10454"; transcript_id "MSTRG.10454.92"; exon_number "26";
chr1	StringTie	exon	149950094	149950221	1000	-	.	gene_id "MSTRG.10454"; transcript_id "MSTRG.10454.92"; exon_number "27";
chr1	StringTie	exon	149959684	149959796	1000	-	.	gene_id "MSTRG.10454"; transcript_id "MSTRG.10454.92"; exon_number "28";
chr1	StringTie	exon	149964222	149964349	1000	-	.	gene_id "MSTRG.10454"; transcript_id "MSTRG.10454.92"; exon_number "29";
chr1	StringTie	exon	149965777	149965878	1000	-	.	gene_id "MSTRG.10454"; transcript_id "MSTRG.10454.92"; exon_number "30";
chr1	StringTie	exon	149967294	149967521	1000	-	.	gene_id "MSTRG.10454"; transcript_id "MSTRG.10454.92"; exon_number "31";
chr1	StringTie	exon	149971063	149971251	1000	-	.	gene_id "MSTRG.10454"; transcript_id "MSTRG.10454.92"; exon_number "32";
chr1	StringTie	exon	149977426	149977581	1000	-	.	gene_id "MSTRG.10454"; transcript_id "MSTRG.10454.92"; exon_number "33";
chr1	StringTie	transcript	149923317	150010735	1000	-	.	gene_id "MSTRG.10454"; transcript_id "MSTRG.10454.93";
chr1	StringTie	exon	149923317	149923729	1000	-	.	gene_id "MSTRG.10454"; transcript_id "MSTRG.10454.93"; exon_number "1";
chr1	StringTie	exon	149923841	149924014	1000	-	.	gene_id "MSTRG.10454"; transcript_id "MSTRG.10454.93"; exon_number "2";
chr1	StringTie	exon	149925836	149926042	1000	-	.	gene_id "MSTRG.10454"; transcript_id "MSTRG.10454.93"; exon_number "3";
chr1	StringTie	exon	149926376	149926918	1000	-	.	gene_id "MSTRG.10454"; transcript_id "MSTRG.10454.93"; exon_number "4";
chr1	StringTie	exon	149927166	149927294	1000	-	.	gene_id "MSTRG.10454"; transcript_id "MSTRG.10454.93"; exon_number "5";
chr1	StringTie	exon	149927726	149927919	1000	-	.	gene_id "MSTRG.10454"; transcript_id "MSTRG.10454.93"; exon_number "6";
chr1	StringTie	exon	149929155	149929317	1000	-	.	gene_id "MSTRG.10454"; transcript_id "MSTRG.10454.93"; exon_number "7";
chr1	StringTie	exon	149929623	149929916	1000	-	.	gene_id "MSTRG.10454"; transcript_id "MSTRG.10454.93"; exon_number "8";
chr1	StringTie	exon	149930365	149930547	1000	-	.	gene_id "MSTRG.10454"; transcript_id "MSTRG.10454.93"; exon_number "9";
chr1	StringTie	exon	149930792	149930965	1000	-	.	gene_id "MSTRG.10454"; transcript_id "MSTRG.10454.93"; exon_number "10";
chr1	StringTie	exon	149931260	149931426	1000	-	.	gene_id "MSTRG.10454"; transcript_id "MSTRG.10454.93"; exon_number "11";
chr1	StringTie	exon	149931944	149932014	1000	-	.	gene_id "MSTRG.10454"; transcript_id "MSTRG.10454.93"; exon_number "12";
chr1	StringTie	exon	149932264	149932330	1000	-	.	gene_id "MSTRG.10454"; transcript_id "MSTRG.10454.93"; exon_number "13";
chr1	StringTie	exon	149933406	149933525	1000	-	.	gene_id "MSTRG.10454"; transcript_id "MSTRG.10454.93"; exon_number "14";
chr1	StringTie	exon	149933610	149933698	1000	-	.	gene_id "MSTRG.10454"; transcript_id "MSTRG.10454.93"; exon_number "15";
chr1	StringTie	exon	149933855	149933942	1000	-	.	gene_id "MSTRG.10454"; transcript_id "MSTRG.10454.93"; exon_number "16";
chr1	StringTie	exon	149934191	149934326	1000	-	.	gene_id "MSTRG.10454"; transcript_id "MSTRG.10454.93"; exon_number "17";
chr1	StringTie	exon	149934448	149934526	1000	-	.	gene_id "MSTRG.10454"; transcript_id "MSTRG.10454.93"; exon_number "18";
chr1	StringTie	exon	149934986	149935128	1000	-	.	gene_id "MSTRG.10454"; transcript_id "MSTRG.10454.93"; exon_number "19";
chr1	StringTie	exon	149935299	149935359	1000	-	.	gene_id "MSTRG.10454"; transcript_id "MSTRG.10454.93"; exon_number "20";
chr1	StringTie	exon	149935584	149935705	1000	-	.	gene_id "MSTRG.10454"; transcript_id "MSTRG.10454.93"; exon_number "21";
chr1	StringTie	exon	149936154	149936229	1000	-	.	gene_id "MSTRG.10454"; transcript_id "MSTRG.10454.93"; exon_number "22";
chr1	StringTie	exon	149936582	149945065	1000	-	.	gene_id "MSTRG.10454"; transcript_id "MSTRG.10454.93"; exon_number "23";
chr1	StringTie	exon	149947251	149947335	1000	-	.	gene_id "MSTRG.10454"; transcript_id "MSTRG.10454.93"; exon_number "24";
chr1	StringTie	exon	149948969	149949083	1000	-	.	gene_id "MSTRG.10454"; transcript_id "MSTRG.10454.93"; exon_number "25";
chr1	StringTie	exon	149949629	149949778	1000	-	.	gene_id "MSTRG.10454"; transcript_id "MSTRG.10454.93"; exon_number "26";
chr1	StringTie	exon	149950094	149950221	1000	-	.	gene_id "MSTRG.10454"; transcript_id "MSTRG.10454.93"; exon_number "27";
chr1	StringTie	exon	149959684	149959796	1000	-	.	gene_id "MSTRG.10454"; transcript_id "MSTRG.10454.93"; exon_number "28";
chr1	StringTie	exon	149964222	149964349	1000	-	.	gene_id "MSTRG.10454"; transcript_id "MSTRG.10454.93"; exon_number "29";
chr1	StringTie	exon	149965777	149965878	1000	-	.	gene_id "MSTRG.10454"; transcript_id "MSTRG.10454.93"; exon_number "30";
chr1	StringTie	exon	149967294	149967387	1000	-	.	gene_id "MSTRG.10454"; transcript_id "MSTRG.10454.93"; exon_number "31";
chr1	StringTie	exon	149971063	149971251	1000	-	.	gene_id "MSTRG.10454"; transcript_id "MSTRG.10454.93"; exon_number "32";
chr1	StringTie	exon	149977426	149977576	1000	-	.	gene_id "MSTRG.10454"; transcript_id "MSTRG.10454.93"; exon_number "33";
chr1	StringTie	exon	150010448	150010735	1000	-	.	gene_id "MSTRG.10454"; transcript_id "MSTRG.10454.93"; exon_number "34";
chr1	StringTie	transcript	149923317	150010675	1000	-	.	gene_id "MSTRG.10454"; transcript_id "MSTRG.10454.94";
chr1	StringTie	exon	149923317	149923729	1000	-	.	gene_id "MSTRG.10454"; transcript_id "MSTRG.10454.94"; exon_number "1";
chr1	StringTie	exon	149923841	149924014	1000	-	.	gene_id "MSTRG.10454"; transcript_id "MSTRG.10454.94"; exon_number "2";
chr1	StringTie	exon	149925836	149926042	1000	-	.	gene_id "MSTRG.10454"; transcript_id "MSTRG.10454.94"; exon_number "3";
chr1	StringTie	exon	149926376	149926918	1000	-	.	gene_id "MSTRG.10454"; transcript_id "MSTRG.10454.94"; exon_number "4";
chr1	StringTie	exon	149927166	149927294	1000	-	.	gene_id "MSTRG.10454"; transcript_id "MSTRG.10454.94"; exon_number "5";
chr1	StringTie	exon	149927726	149928070	1000	-	.	gene_id "MSTRG.10454"; transcript_id "MSTRG.10454.94"; exon_number "6";
chr1	StringTie	exon	149929155	149929317	1000	-	.	gene_id "MSTRG.10454"; transcript_id "MSTRG.10454.94"; exon_number "7";
chr1	StringTie	exon	149929623	149929916	1000	-	.	gene_id "MSTRG.10454"; transcript_id "MSTRG.10454.94"; exon_number "8";
chr1	StringTie	exon	149930365	149930547	1000	-	.	gene_id "MSTRG.10454"; transcript_id "MSTRG.10454.94"; exon_number "9";
chr1	StringTie	exon	149930792	149930965	1000	-	.	gene_id "MSTRG.10454"; transcript_id "MSTRG.10454.94"; exon_number "10";
chr1	StringTie	exon	149931260	149931426	1000	-	.	gene_id "MSTRG.10454"; transcript_id "MSTRG.10454.94"; exon_number "11";
chr1	StringTie	exon	149931944	149932014	1000	-	.	gene_id "MSTRG.10454"; transcript_id "MSTRG.10454.94"; exon_number "12";
chr1	StringTie	exon	149932264	149932330	1000	-	.	gene_id "MSTRG.10454"; transcript_id "MSTRG.10454.94"; exon_number "13";
chr1	StringTie	exon	149933406	149933530	1000	-	.	gene_id "MSTRG.10454"; transcript_id "MSTRG.10454.94"; exon_number "14";
chr1	StringTie	exon	149933610	149933698	1000	-	.	gene_id "MSTRG.10454"; transcript_id "MSTRG.10454.94"; exon_number "15";
chr1	StringTie	exon	149933855	149933942	1000	-	.	gene_id "MSTRG.10454"; transcript_id "MSTRG.10454.94"; exon_number "16";
chr1	StringTie	exon	149934191	149934326	1000	-	.	gene_id "MSTRG.10454"; transcript_id "MSTRG.10454.94"; exon_number "17";
chr1	StringTie	exon	149934448	149934526	1000	-	.	gene_id "MSTRG.10454"; transcript_id "MSTRG.10454.94"; exon_number "18";
chr1	StringTie	exon	149934986	149935128	1000	-	.	gene_id "MSTRG.10454"; transcript_id "MSTRG.10454.94"; exon_number "19";
chr1	StringTie	exon	149935299	149935359	1000	-	.	gene_id "MSTRG.10454"; transcript_id "MSTRG.10454.94"; exon_number "20";
chr1	StringTie	exon	149935584	149935705	1000	-	.	gene_id "MSTRG.10454"; transcript_id "MSTRG.10454.94"; exon_number "21";
chr1	StringTie	exon	149936154	149936229	1000	-	.	gene_id "MSTRG.10454"; transcript_id "MSTRG.10454.94"; exon_number "22";
chr1	StringTie	exon	149936582	149945065	1000	-	.	gene_id "MSTRG.10454"; transcript_id "MSTRG.10454.94"; exon_number "23";
chr1	StringTie	exon	149947251	149947335	1000	-	.	gene_id "MSTRG.10454"; transcript_id "MSTRG.10454.94"; exon_number "24";
chr1	StringTie	exon	149948969	149949083	1000	-	.	gene_id "MSTRG.10454"; transcript_id "MSTRG.10454.94"; exon_number "25";
chr1	StringTie	exon	149949629	149949778	1000	-	.	gene_id "MSTRG.10454"; transcript_id "MSTRG.10454.94"; exon_number "26";
chr1	StringTie	exon	149950094	149950221	1000	-	.	gene_id "MSTRG.10454"; transcript_id "MSTRG.10454.94"; exon_number "27";
chr1	StringTie	exon	149959684	149959796	1000	-	.	gene_id "MSTRG.10454"; transcript_id "MSTRG.10454.94"; exon_number "28";
chr1	StringTie	exon	149964222	149964349	1000	-	.	gene_id "MSTRG.10454"; transcript_id "MSTRG.10454.94"; exon_number "29";
chr1	StringTie	exon	149965777	149965878	1000	-	.	gene_id "MSTRG.10454"; transcript_id "MSTRG.10454.94"; exon_number "30";
chr1	StringTie	exon	149967294	149967521	1000	-	.	gene_id "MSTRG.10454"; transcript_id "MSTRG.10454.94"; exon_number "31";
chr1	StringTie	exon	149971063	149971251	1000	-	.	gene_id "MSTRG.10454"; transcript_id "MSTRG.10454.94"; exon_number "32";
chr1	StringTie	exon	149977426	149977570	1000	-	.	gene_id "MSTRG.10454"; transcript_id "MSTRG.10454.94"; exon_number "33";
chr1	StringTie	exon	150010594	150010675	1000	-	.	gene_id "MSTRG.10454"; transcript_id "MSTRG.10454.94"; exon_number "34";
chr1	StringTie	transcript	149923319	149936980	1000	-	.	gene_id "MSTRG.10454"; transcript_id "MSTRG.10454.96";
chr1	StringTie	exon	149923319	149923729	1000	-	.	gene_id "MSTRG.10454"; transcript_id "MSTRG.10454.96"; exon_number "1";
chr1	StringTie	exon	149923841	149924014	1000	-	.	gene_id "MSTRG.10454"; transcript_id "MSTRG.10454.96"; exon_number "2";
chr1	StringTie	exon	149925836	149926042	1000	-	.	gene_id "MSTRG.10454"; transcript_id "MSTRG.10454.96"; exon_number "3";
chr1	StringTie	exon	149926376	149926918	1000	-	.	gene_id "MSTRG.10454"; transcript_id "MSTRG.10454.96"; exon_number "4";
chr1	StringTie	exon	149927166	149927294	1000	-	.	gene_id "MSTRG.10454"; transcript_id "MSTRG.10454.96"; exon_number "5";
chr1	StringTie	exon	149927726	149929317	1000	-	.	gene_id "MSTRG.10454"; transcript_id "MSTRG.10454.96"; exon_number "6";
chr1	StringTie	exon	149929371	149929916	1000	-	.	gene_id "MSTRG.10454"; transcript_id "MSTRG.10454.96"; exon_number "7";
chr1	StringTie	exon	149930365	149930965	1000	-	.	gene_id "MSTRG.10454"; transcript_id "MSTRG.10454.96"; exon_number "8";
chr1	StringTie	exon	149931260	149932014	1000	-	.	gene_id "MSTRG.10454"; transcript_id "MSTRG.10454.96"; exon_number "9";
chr1	StringTie	exon	149932264	149932330	1000	-	.	gene_id "MSTRG.10454"; transcript_id "MSTRG.10454.96"; exon_number "10";
chr1	StringTie	exon	149933406	149933530	1000	-	.	gene_id "MSTRG.10454"; transcript_id "MSTRG.10454.96"; exon_number "11";
chr1	StringTie	exon	149933610	149933942	1000	-	.	gene_id "MSTRG.10454"; transcript_id "MSTRG.10454.96"; exon_number "12";
chr1	StringTie	exon	149934191	149934326	1000	-	.	gene_id "MSTRG.10454"; transcript_id "MSTRG.10454.96"; exon_number "13";
chr1	StringTie	exon	149934448	149934526	1000	-	.	gene_id "MSTRG.10454"; transcript_id "MSTRG.10454.96"; exon_number "14";
chr1	StringTie	exon	149934986	149935128	1000	-	.	gene_id "MSTRG.10454"; transcript_id "MSTRG.10454.96"; exon_number "15";
chr1	StringTie	exon	149935299	149935359	1000	-	.	gene_id "MSTRG.10454"; transcript_id "MSTRG.10454.96"; exon_number "16";
chr1	StringTie	exon	149935584	149935705	1000	-	.	gene_id "MSTRG.10454"; transcript_id "MSTRG.10454.96"; exon_number "17";
chr1	StringTie	exon	149936154	149936220	1000	-	.	gene_id "MSTRG.10454"; transcript_id "MSTRG.10454.96"; exon_number "18";
chr1	StringTie	exon	149936582	149936980	1000	-	.	gene_id "MSTRG.10454"; transcript_id "MSTRG.10454.96"; exon_number "19";
chr1	StringTie	transcript	149923319	149935620	1000	-	.	gene_id "MSTRG.10454"; transcript_id "MSTRG.10454.97";
chr1	StringTie	exon	149923319	149923729	1000	-	.	gene_id "MSTRG.10454"; transcript_id "MSTRG.10454.97"; exon_number "1";
chr1	StringTie	exon	149923841	149924014	1000	-	.	gene_id "MSTRG.10454"; transcript_id "MSTRG.10454.97"; exon_number "2";
chr1	StringTie	exon	149925836	149926042	1000	-	.	gene_id "MSTRG.10454"; transcript_id "MSTRG.10454.97"; exon_number "3";
chr1	StringTie	exon	149926376	149926918	1000	-	.	gene_id "MSTRG.10454"; transcript_id "MSTRG.10454.97"; exon_number "4";
chr1	StringTie	exon	149927166	149927294	1000	-	.	gene_id "MSTRG.10454"; transcript_id "MSTRG.10454.97"; exon_number "5";
chr1	StringTie	exon	149927726	149929317	1000	-	.	gene_id "MSTRG.10454"; transcript_id "MSTRG.10454.97"; exon_number "6";
chr1	StringTie	exon	149929623	149929916	1000	-	.	gene_id "MSTRG.10454"; transcript_id "MSTRG.10454.97"; exon_number "7";
chr1	StringTie	exon	149930365	149930547	1000	-	.	gene_id "MSTRG.10454"; transcript_id "MSTRG.10454.97"; exon_number "8";
chr1	StringTie	exon	149930792	149930965	1000	-	.	gene_id "MSTRG.10454"; transcript_id "MSTRG.10454.97"; exon_number "9";
chr1	StringTie	exon	149931260	149932014	1000	-	.	gene_id "MSTRG.10454"; transcript_id "MSTRG.10454.97"; exon_number "10";
chr1	StringTie	exon	149932264	149932330	1000	-	.	gene_id "MSTRG.10454"; transcript_id "MSTRG.10454.97"; exon_number "11";
chr1	StringTie	exon	149933406	149933530	1000	-	.	gene_id "MSTRG.10454"; transcript_id "MSTRG.10454.97"; exon_number "12";
chr1	StringTie	exon	149933610	149933698	1000	-	.	gene_id "MSTRG.10454"; transcript_id "MSTRG.10454.97"; exon_number "13";
chr1	StringTie	exon	149933855	149933942	1000	-	.	gene_id "MSTRG.10454"; transcript_id "MSTRG.10454.97"; exon_number "14";
chr1	StringTie	exon	149934191	149934326	1000	-	.	gene_id "MSTRG.10454"; transcript_id "MSTRG.10454.97"; exon_number "15";
chr1	StringTie	exon	149934428	149934526	1000	-	.	gene_id "MSTRG.10454"; transcript_id "MSTRG.10454.97"; exon_number "16";
chr1	StringTie	exon	149934986	149935128	1000	-	.	gene_id "MSTRG.10454"; transcript_id "MSTRG.10454.97"; exon_number "17";
chr1	StringTie	exon	149935299	149935359	1000	-	.	gene_id "MSTRG.10454"; transcript_id "MSTRG.10454.97"; exon_number "18";
chr1	StringTie	exon	149935584	149935620	1000	-	.	gene_id "MSTRG.10454"; transcript_id "MSTRG.10454.97"; exon_number "19";
chr1	StringTie	transcript	149923321	149936881	1000	-	.	gene_id "MSTRG.10454"; transcript_id "MSTRG.10454.98";
chr1	StringTie	exon	149923321	149923729	1000	-	.	gene_id "MSTRG.10454"; transcript_id "MSTRG.10454.98"; exon_number "1";
chr1	StringTie	exon	149923841	149924014	1000	-	.	gene_id "MSTRG.10454"; transcript_id "MSTRG.10454.98"; exon_number "2";
chr1	StringTie	exon	149925836	149926042	1000	-	.	gene_id "MSTRG.10454"; transcript_id "MSTRG.10454.98"; exon_number "3";
chr1	StringTie	exon	149926376	149926918	1000	-	.	gene_id "MSTRG.10454"; transcript_id "MSTRG.10454.98"; exon_number "4";
chr1	StringTie	exon	149927166	149927294	1000	-	.	gene_id "MSTRG.10454"; transcript_id "MSTRG.10454.98"; exon_number "5";
chr1	StringTie	exon	149927726	149928070	1000	-	.	gene_id "MSTRG.10454"; transcript_id "MSTRG.10454.98"; exon_number "6";
chr1	StringTie	exon	149929623	149929916	1000	-	.	gene_id "MSTRG.10454"; transcript_id "MSTRG.10454.98"; exon_number "7";
chr1	StringTie	exon	149930365	149930965	1000	-	.	gene_id "MSTRG.10454"; transcript_id "MSTRG.10454.98"; exon_number "8";
chr1	StringTie	exon	149931260	149931379	1000	-	.	gene_id "MSTRG.10454"; transcript_id "MSTRG.10454.98"; exon_number "9";
chr1	StringTie	exon	149931944	149932014	1000	-	.	gene_id "MSTRG.10454"; transcript_id "MSTRG.10454.98"; exon_number "10";
chr1	StringTie	exon	149932264	149932330	1000	-	.	gene_id "MSTRG.10454"; transcript_id "MSTRG.10454.98"; exon_number "11";
chr1	StringTie	exon	149933406	149933698	1000	-	.	gene_id "MSTRG.10454"; transcript_id "MSTRG.10454.98"; exon_number "12";
chr1	StringTie	exon	149933855	149933942	1000	-	.	gene_id "MSTRG.10454"; transcript_id "MSTRG.10454.98"; exon_number "13";
chr1	StringTie	exon	149934191	149934326	1000	-	.	gene_id "MSTRG.10454"; transcript_id "MSTRG.10454.98"; exon_number "14";
chr1	StringTie	exon	149934448	149934526	1000	-	.	gene_id "MSTRG.10454"; transcript_id "MSTRG.10454.98"; exon_number "15";
chr1	StringTie	exon	149934986	149935128	1000	-	.	gene_id "MSTRG.10454"; transcript_id "MSTRG.10454.98"; exon_number "16";
chr1	StringTie	exon	149935299	149935359	1000	-	.	gene_id "MSTRG.10454"; transcript_id "MSTRG.10454.98"; exon_number "17";
chr1	StringTie	exon	149935584	149935705	1000	-	.	gene_id "MSTRG.10454"; transcript_id "MSTRG.10454.98"; exon_number "18";
chr1	StringTie	exon	149936154	149936881	1000	-	.	gene_id "MSTRG.10454"; transcript_id "MSTRG.10454.98"; exon_number "19";
chr1	StringTie	transcript	149923323	149928341	1000	-	.	gene_id "MSTRG.10454"; transcript_id "MSTRG.10454.99";
chr1	StringTie	exon	149923323	149923729	1000	-	.	gene_id "MSTRG.10454"; transcript_id "MSTRG.10454.99"; exon_number "1";
chr1	StringTie	exon	149923841	149924014	1000	-	.	gene_id "MSTRG.10454"; transcript_id "MSTRG.10454.99"; exon_number "2";
chr1	StringTie	exon	149925836	149925970	1000	-	.	gene_id "MSTRG.10454"; transcript_id "MSTRG.10454.99"; exon_number "3";
chr1	StringTie	exon	149926376	149926918	1000	-	.	gene_id "MSTRG.10454"; transcript_id "MSTRG.10454.99"; exon_number "4";
chr1	StringTie	exon	149927166	149927294	1000	-	.	gene_id "MSTRG.10454"; transcript_id "MSTRG.10454.99"; exon_number "5";
chr1	StringTie	exon	149927726	149928341	1000	-	.	gene_id "MSTRG.10454"; transcript_id "MSTRG.10454.99"; exon_number "6";
chr2	StringTie	transcript	193530579	193535814	1000	+	.	gene_id "MSTRG.104540"; transcript_id "MSTRG.104540.1";
chr2	StringTie	exon	193530579	193535814	1000	+	.	gene_id "MSTRG.104540"; transcript_id "MSTRG.104540.1"; exon_number "1";
chr2	StringTie	transcript	193730555	193730689	1000	-	.	gene_id "MSTRG.104541"; transcript_id "ENST00000448883"; gene_name "AC074290.1"; ref_gene_id "ENSG00000224219";
chr2	StringTie	exon	193730555	193730689	1000	-	.	gene_id "MSTRG.104541"; transcript_id "ENST00000448883"; exon_number "1"; gene_name "AC074290.1"; ref_gene_id "ENSG00000224219";
chr2	StringTie	transcript	193730829	193733368	1000	.	.	gene_id "MSTRG.104542"; transcript_id "MSTRG.104542.1";
chr2	StringTie	exon	193730829	193733368	1000	.	.	gene_id "MSTRG.104542"; transcript_id "MSTRG.104542.1"; exon_number "1";
chr2	StringTie	transcript	193734296	193747985	1000	-	.	gene_id "MSTRG.104543"; transcript_id "MSTRG.104543.1";
chr2	StringTie	exon	193734296	193747985	1000	-	.	gene_id "MSTRG.104543"; transcript_id "MSTRG.104543.1"; exon_number "1";
chr2	StringTie	transcript	193736009	193739514	1000	-	.	gene_id "MSTRG.104543"; transcript_id "MSTRG.104543.2";
chr2	StringTie	exon	193736009	193737125	1000	-	.	gene_id "MSTRG.104543"; transcript_id "MSTRG.104543.2"; exon_number "1";
chr2	StringTie	exon	193739410	193739514	1000	-	.	gene_id "MSTRG.104543"; transcript_id "MSTRG.104543.2"; exon_number "2";
chr2	StringTie	transcript	193754037	193754283	1000	.	.	gene_id "MSTRG.104544"; transcript_id "MSTRG.104544.1";
chr2	StringTie	exon	193754037	193754283	1000	.	.	gene_id "MSTRG.104544"; transcript_id "MSTRG.104544.1"; exon_number "1";
chr2	StringTie	transcript	193756215	193759408	1000	.	.	gene_id "MSTRG.104545"; transcript_id "MSTRG.104545.1";
chr2	StringTie	exon	193756215	193759408	1000	.	.	gene_id "MSTRG.104545"; transcript_id "MSTRG.104545.1"; exon_number "1";
chr2	StringTie	transcript	193773228	193775049	1000	.	.	gene_id "MSTRG.104546"; transcript_id "MSTRG.104546.1";
chr2	StringTie	exon	193773228	193775049	1000	.	.	gene_id "MSTRG.104546"; transcript_id "MSTRG.104546.1"; exon_number "1";
chr2	StringTie	transcript	193760889	193770916	1000	+	.	gene_id "MSTRG.104547"; transcript_id "MSTRG.104547.1";
chr2	StringTie	exon	193760889	193770916	1000	+	.	gene_id "MSTRG.104547"; transcript_id "MSTRG.104547.1"; exon_number "1";
chr2	StringTie	transcript	193782049	193782554	1000	.	.	gene_id "MSTRG.104548"; transcript_id "MSTRG.104548.1";
chr2	StringTie	exon	193782049	193782554	1000	.	.	gene_id "MSTRG.104548"; transcript_id "MSTRG.104548.1"; exon_number "1";
chr2	StringTie	transcript	193784491	193784941	1000	.	.	gene_id "MSTRG.104549"; transcript_id "MSTRG.104549.1";
chr2	StringTie	exon	193784491	193784941	1000	.	.	gene_id "MSTRG.104549"; transcript_id "MSTRG.104549.1"; exon_number "1";
chr1	StringTie	transcript	149900143	149900579	1000	-	.	gene_id "MSTRG.10455"; transcript_id "MSTRG.10455.1";
chr1	StringTie	exon	149900143	149900347	1000	-	.	gene_id "MSTRG.10455"; transcript_id "MSTRG.10455.1"; exon_number "1";
chr1	StringTie	exon	149900438	149900579	1000	-	.	gene_id "MSTRG.10455"; transcript_id "MSTRG.10455.1"; exon_number "2";
chr1	StringTie	transcript	149900201	149900543	1000	-	.	gene_id "MSTRG.10455"; transcript_id "MSTRG.10455.2";
chr1	StringTie	exon	149900201	149900368	1000	-	.	gene_id "MSTRG.10455"; transcript_id "MSTRG.10455.2"; exon_number "1";
chr1	StringTie	exon	149900438	149900543	1000	-	.	gene_id "MSTRG.10455"; transcript_id "MSTRG.10455.2"; exon_number "2";
chr1	StringTie	transcript	149900290	149900666	1000	-	.	gene_id "MSTRG.10455"; transcript_id "MSTRG.10455.3";
chr1	StringTie	exon	149900290	149900469	1000	-	.	gene_id "MSTRG.10455"; transcript_id "MSTRG.10455.3"; exon_number "1";
chr1	StringTie	exon	149900533	149900666	1000	-	.	gene_id "MSTRG.10455"; transcript_id "MSTRG.10455.3"; exon_number "2";
chr2	StringTie	transcript	193790441	193790691	1000	.	.	gene_id "MSTRG.104550"; transcript_id "MSTRG.104550.1";
chr2	StringTie	exon	193790441	193790691	1000	.	.	gene_id "MSTRG.104550"; transcript_id "MSTRG.104550.1"; exon_number "1";
chr2	StringTie	transcript	193799843	193800320	1000	.	.	gene_id "MSTRG.104551"; transcript_id "MSTRG.104551.1";
chr2	StringTie	exon	193799843	193800320	1000	.	.	gene_id "MSTRG.104551"; transcript_id "MSTRG.104551.1"; exon_number "1";
chr2	StringTie	transcript	193800792	193802202	1000	-	.	gene_id "MSTRG.104552"; transcript_id "MSTRG.104552.1";
chr2	StringTie	exon	193800792	193802202	1000	-	.	gene_id "MSTRG.104552"; transcript_id "MSTRG.104552.1"; exon_number "1";
chr2	StringTie	transcript	193802794	193803048	1000	+	.	gene_id "MSTRG.104553"; transcript_id "MSTRG.104553.1";
chr2	StringTie	exon	193802794	193803048	1000	+	.	gene_id "MSTRG.104553"; transcript_id "MSTRG.104553.1"; exon_number "1";
chr2	StringTie	transcript	193806715	193807049	1000	.	.	gene_id "MSTRG.104554"; transcript_id "MSTRG.104554.1";
chr2	StringTie	exon	193806715	193807049	1000	.	.	gene_id "MSTRG.104554"; transcript_id "MSTRG.104554.1"; exon_number "1";
chr2	StringTie	transcript	193811080	193811492	1000	.	.	gene_id "MSTRG.104555"; transcript_id "MSTRG.104555.1";
chr2	StringTie	exon	193811080	193811492	1000	.	.	gene_id "MSTRG.104555"; transcript_id "MSTRG.104555.1"; exon_number "1";
chr2	StringTie	transcript	193821457	193821665	1000	.	.	gene_id "MSTRG.104556"; transcript_id "MSTRG.104556.1";
chr2	StringTie	exon	193821457	193821665	1000	.	.	gene_id "MSTRG.104556"; transcript_id "MSTRG.104556.1"; exon_number "1";
chr2	StringTie	transcript	193873382	193873586	1000	.	.	gene_id "MSTRG.104557"; transcript_id "MSTRG.104557.1";
chr2	StringTie	exon	193873382	193873586	1000	.	.	gene_id "MSTRG.104557"; transcript_id "MSTRG.104557.1"; exon_number "1";
chr2	StringTie	transcript	193876571	193877735	1000	.	.	gene_id "MSTRG.104558"; transcript_id "MSTRG.104558.1";
chr2	StringTie	exon	193876571	193877735	1000	.	.	gene_id "MSTRG.104558"; transcript_id "MSTRG.104558.1"; exon_number "1";
chr2	StringTie	transcript	193880175	193894511	1000	-	.	gene_id "MSTRG.104559"; transcript_id "MSTRG.104559.1";
chr2	StringTie	exon	193880175	193882344	1000	-	.	gene_id "MSTRG.104559"; transcript_id "MSTRG.104559.1"; exon_number "1";
chr2	StringTie	exon	193888593	193888621	1000	-	.	gene_id "MSTRG.104559"; transcript_id "MSTRG.104559.1"; exon_number "2";
chr2	StringTie	exon	193893878	193894511	1000	-	.	gene_id "MSTRG.104559"; transcript_id "MSTRG.104559.1"; exon_number "3";
chr2	StringTie	transcript	193880272	193905901	1000	-	.	gene_id "MSTRG.104559"; transcript_id "MSTRG.104559.2";
chr2	StringTie	exon	193880272	193888621	1000	-	.	gene_id "MSTRG.104559"; transcript_id "MSTRG.104559.2"; exon_number "1";
chr2	StringTie	exon	193903872	193905901	1000	-	.	gene_id "MSTRG.104559"; transcript_id "MSTRG.104559.2"; exon_number "2";
chr2	StringTie	transcript	193881773	193905962	1000	-	.	gene_id "MSTRG.104559"; transcript_id "MSTRG.104559.3";
chr2	StringTie	exon	193881773	193882344	1000	-	.	gene_id "MSTRG.104559"; transcript_id "MSTRG.104559.3"; exon_number "1";
chr2	StringTie	exon	193888593	193888621	1000	-	.	gene_id "MSTRG.104559"; transcript_id "MSTRG.104559.3"; exon_number "2";
chr2	StringTie	exon	193893685	193893737	1000	-	.	gene_id "MSTRG.104559"; transcript_id "MSTRG.104559.3"; exon_number "3";
chr2	StringTie	exon	193903872	193905962	1000	-	.	gene_id "MSTRG.104559"; transcript_id "MSTRG.104559.3"; exon_number "4";
chr1	StringTie	transcript	149920270	149920474	1000	.	.	gene_id "MSTRG.10456"; transcript_id "MSTRG.10456.1";
chr1	StringTie	exon	149920270	149920474	1000	.	.	gene_id "MSTRG.10456"; transcript_id "MSTRG.10456.1"; exon_number "1";
chr2	StringTie	transcript	193898367	193899394	1000	+	.	gene_id "MSTRG.104560"; transcript_id "ENST00000569293"; gene_name "RP11-764E7.1"; ref_gene_id "ENSG00000260142";
chr2	StringTie	exon	193898367	193899394	1000	+	.	gene_id "MSTRG.104560"; transcript_id "ENST00000569293"; exon_number "1"; gene_name "RP11-764E7.1"; ref_gene_id "ENSG00000260142";
chr2	StringTie	transcript	193903331	193922276	1000	+	.	gene_id "MSTRG.104561"; transcript_id "MSTRG.104561.1";
chr2	StringTie	exon	193903331	193905493	1000	+	.	gene_id "MSTRG.104561"; transcript_id "MSTRG.104561.1"; exon_number "1";
chr2	StringTie	exon	193907897	193907954	1000	+	.	gene_id "MSTRG.104561"; transcript_id "MSTRG.104561.1"; exon_number "2";
chr2	StringTie	exon	193917887	193922276	1000	+	.	gene_id "MSTRG.104561"; transcript_id "MSTRG.104561.1"; exon_number "3";
chr2	StringTie	transcript	193903661	193920262	1000	+	.	gene_id "MSTRG.104561"; transcript_id "MSTRG.104561.2";
chr2	StringTie	exon	193903661	193905493	1000	+	.	gene_id "MSTRG.104561"; transcript_id "MSTRG.104561.2"; exon_number "1";
chr2	StringTie	exon	193907897	193907954	1000	+	.	gene_id "MSTRG.104561"; transcript_id "MSTRG.104561.2"; exon_number "2";
chr2	StringTie	exon	193917119	193917134	1000	+	.	gene_id "MSTRG.104561"; transcript_id "MSTRG.104561.2"; exon_number "3";
chr2	StringTie	exon	193917887	193920262	1000	+	.	gene_id "MSTRG.104561"; transcript_id "MSTRG.104561.2"; exon_number "4";
chr2	StringTie	transcript	193903675	193911209	1000	+	.	gene_id "MSTRG.104561"; transcript_id "MSTRG.104561.3";
chr2	StringTie	exon	193903675	193905493	1000	+	.	gene_id "MSTRG.104561"; transcript_id "MSTRG.104561.3"; exon_number "1";
chr2	StringTie	exon	193907897	193908311	1000	+	.	gene_id "MSTRG.104561"; transcript_id "MSTRG.104561.3"; exon_number "2";
chr2	StringTie	exon	193910615	193911209	1000	+	.	gene_id "MSTRG.104561"; transcript_id "MSTRG.104561.3"; exon_number "3";
chr2	StringTie	transcript	193903677	193921649	1000	+	.	gene_id "MSTRG.104561"; transcript_id "MSTRG.104561.4";
chr2	StringTie	exon	193903677	193905493	1000	+	.	gene_id "MSTRG.104561"; transcript_id "MSTRG.104561.4"; exon_number "1";
chr2	StringTie	exon	193907897	193907954	1000	+	.	gene_id "MSTRG.104561"; transcript_id "MSTRG.104561.4"; exon_number "2";
chr2	StringTie	exon	193917119	193921649	1000	+	.	gene_id "MSTRG.104561"; transcript_id "MSTRG.104561.4"; exon_number "3";
chr2	StringTie	transcript	193903761	193920302	1000	+	.	gene_id "MSTRG.104561"; transcript_id "MSTRG.104561.5";
chr2	StringTie	exon	193903761	193903993	1000	+	.	gene_id "MSTRG.104561"; transcript_id "MSTRG.104561.5"; exon_number "1";
chr2	StringTie	exon	193907897	193909060	1000	+	.	gene_id "MSTRG.104561"; transcript_id "MSTRG.104561.5"; exon_number "2";
chr2	StringTie	exon	193917119	193917134	1000	+	.	gene_id "MSTRG.104561"; transcript_id "MSTRG.104561.5"; exon_number "3";
chr2	StringTie	exon	193917887	193920302	1000	+	.	gene_id "MSTRG.104561"; transcript_id "MSTRG.104561.5"; exon_number "4";
chr2	StringTie	transcript	193903791	193920259	1000	+	.	gene_id "MSTRG.104561"; transcript_id "MSTRG.104561.6";
chr2	StringTie	exon	193903791	193903993	1000	+	.	gene_id "MSTRG.104561"; transcript_id "MSTRG.104561.6"; exon_number "1";
chr2	StringTie	exon	193907897	193907954	1000	+	.	gene_id "MSTRG.104561"; transcript_id "MSTRG.104561.6"; exon_number "2";
chr2	StringTie	exon	193917887	193920259	1000	+	.	gene_id "MSTRG.104561"; transcript_id "MSTRG.104561.6"; exon_number "3";
chr2	StringTie	transcript	193903805	193920173	1000	+	.	gene_id "MSTRG.104561"; transcript_id "MSTRG.104561.7";
chr2	StringTie	exon	193903805	193905493	1000	+	.	gene_id "MSTRG.104561"; transcript_id "MSTRG.104561.7"; exon_number "1";
chr2	StringTie	exon	193917119	193917134	1000	+	.	gene_id "MSTRG.104561"; transcript_id "MSTRG.104561.7"; exon_number "2";
chr2	StringTie	exon	193917887	193920173	1000	+	.	gene_id "MSTRG.104561"; transcript_id "MSTRG.104561.7"; exon_number "3";
chr2	StringTie	transcript	193823801	193873090	1000	+	.	gene_id "MSTRG.104562"; transcript_id "MSTRG.104562.1";
chr2	StringTie	exon	193823801	193824000	1000	+	.	gene_id "MSTRG.104562"; transcript_id "MSTRG.104562.1"; exon_number "1";
chr2	StringTie	exon	193843590	193843725	1000	+	.	gene_id "MSTRG.104562"; transcript_id "MSTRG.104562.1"; exon_number "2";
chr2	StringTie	exon	193867303	193867788	1000	+	.	gene_id "MSTRG.104562"; transcript_id "MSTRG.104562.1"; exon_number "3";
chr2	StringTie	exon	193868254	193873090	1000	+	.	gene_id "MSTRG.104562"; transcript_id "MSTRG.104562.1"; exon_number "4";
chr2	StringTie	transcript	193862082	193872698	1000	+	.	gene_id "MSTRG.104562"; transcript_id "MSTRG.104562.10";
chr2	StringTie	exon	193862082	193862267	1000	+	.	gene_id "MSTRG.104562"; transcript_id "MSTRG.104562.10"; exon_number "1";
chr2	StringTie	exon	193867303	193872698	1000	+	.	gene_id "MSTRG.104562"; transcript_id "MSTRG.104562.10"; exon_number "2";
chr2	StringTie	transcript	193862088	193872284	1000	+	.	gene_id "MSTRG.104562"; transcript_id "MSTRG.104562.11";
chr2	StringTie	exon	193862088	193862267	1000	+	.	gene_id "MSTRG.104562"; transcript_id "MSTRG.104562.11"; exon_number "1";
chr2	StringTie	exon	193864550	193865606	1000	+	.	gene_id "MSTRG.104562"; transcript_id "MSTRG.104562.11"; exon_number "2";
chr2	StringTie	exon	193867303	193872284	1000	+	.	gene_id "MSTRG.104562"; transcript_id "MSTRG.104562.11"; exon_number "3";
chr2	StringTie	transcript	193862088	193872284	1000	+	.	gene_id "MSTRG.104562"; transcript_id "MSTRG.104562.12";
chr2	StringTie	exon	193862088	193862267	1000	+	.	gene_id "MSTRG.104562"; transcript_id "MSTRG.104562.12"; exon_number "1";
chr2	StringTie	exon	193867303	193867788	1000	+	.	gene_id "MSTRG.104562"; transcript_id "MSTRG.104562.12"; exon_number "2";
chr2	StringTie	exon	193868254	193872284	1000	+	.	gene_id "MSTRG.104562"; transcript_id "MSTRG.104562.12"; exon_number "3";
chr2	StringTie	transcript	193862103	193873090	1000	+	.	gene_id "MSTRG.104562"; transcript_id "MSTRG.104562.13";
chr2	StringTie	exon	193862103	193862267	1000	+	.	gene_id "MSTRG.104562"; transcript_id "MSTRG.104562.13"; exon_number "1";
chr2	StringTie	exon	193865483	193865606	1000	+	.	gene_id "MSTRG.104562"; transcript_id "MSTRG.104562.13"; exon_number "2";
chr2	StringTie	exon	193867303	193867788	1000	+	.	gene_id "MSTRG.104562"; transcript_id "MSTRG.104562.13"; exon_number "3";
chr2	StringTie	exon	193868254	193873090	1000	+	.	gene_id "MSTRG.104562"; transcript_id "MSTRG.104562.13"; exon_number "4";
chr2	StringTie	transcript	193864371	193872312	1000	+	.	gene_id "MSTRG.104562"; transcript_id "MSTRG.104562.14";
chr2	StringTie	exon	193864371	193864595	1000	+	.	gene_id "MSTRG.104562"; transcript_id "MSTRG.104562.14"; exon_number "1";
chr2	StringTie	exon	193867303	193867788	1000	+	.	gene_id "MSTRG.104562"; transcript_id "MSTRG.104562.14"; exon_number "2";
chr2	StringTie	exon	193868254	193872312	1000	+	.	gene_id "MSTRG.104562"; transcript_id "MSTRG.104562.14"; exon_number "3";
chr2	StringTie	transcript	193865183	193872275	1000	+	.	gene_id "MSTRG.104562"; transcript_id "MSTRG.104562.15";
chr2	StringTie	exon	193865183	193865202	1000	+	.	gene_id "MSTRG.104562"; transcript_id "MSTRG.104562.15"; exon_number "1";
chr2	StringTie	exon	193867303	193872275	1000	+	.	gene_id "MSTRG.104562"; transcript_id "MSTRG.104562.15"; exon_number "2";
chr2	StringTie	transcript	193867422	193870135	1000	+	.	gene_id "MSTRG.104562"; transcript_id "MSTRG.104562.16";
chr2	StringTie	exon	193867422	193867623	1000	+	.	gene_id "MSTRG.104562"; transcript_id "MSTRG.104562.16"; exon_number "1";
chr2	StringTie	exon	193868254	193870135	1000	+	.	gene_id "MSTRG.104562"; transcript_id "MSTRG.104562.16"; exon_number "2";
chr2	StringTie	transcript	193823904	193872620	1000	+	.	gene_id "MSTRG.104562"; transcript_id "MSTRG.104562.2";
chr2	StringTie	exon	193823904	193824000	1000	+	.	gene_id "MSTRG.104562"; transcript_id "MSTRG.104562.2"; exon_number "1";
chr2	StringTie	exon	193843590	193843725	1000	+	.	gene_id "MSTRG.104562"; transcript_id "MSTRG.104562.2"; exon_number "2";
chr2	StringTie	exon	193845329	193845425	1000	+	.	gene_id "MSTRG.104562"; transcript_id "MSTRG.104562.2"; exon_number "3";
chr2	StringTie	exon	193867303	193867788	1000	+	.	gene_id "MSTRG.104562"; transcript_id "MSTRG.104562.2"; exon_number "4";
chr2	StringTie	exon	193868254	193872620	1000	+	.	gene_id "MSTRG.104562"; transcript_id "MSTRG.104562.2"; exon_number "5";
chr2	StringTie	transcript	193843501	193872276	1000	+	.	gene_id "MSTRG.104562"; transcript_id "MSTRG.104562.3";
chr2	StringTie	exon	193843501	193843725	1000	+	.	gene_id "MSTRG.104562"; transcript_id "MSTRG.104562.3"; exon_number "1";
chr2	StringTie	exon	193867303	193867672	1000	+	.	gene_id "MSTRG.104562"; transcript_id "MSTRG.104562.3"; exon_number "2";
chr2	StringTie	exon	193868254	193872276	1000	+	.	gene_id "MSTRG.104562"; transcript_id "MSTRG.104562.3"; exon_number "3";
chr2	StringTie	transcript	193843587	193872273	1000	+	.	gene_id "MSTRG.104562"; transcript_id "MSTRG.104562.4";
chr2	StringTie	exon	193843587	193843725	1000	+	.	gene_id "MSTRG.104562"; transcript_id "MSTRG.104562.4"; exon_number "1";
chr2	StringTie	exon	193865483	193865606	1000	+	.	gene_id "MSTRG.104562"; transcript_id "MSTRG.104562.4"; exon_number "2";
chr2	StringTie	exon	193867303	193867788	1000	+	.	gene_id "MSTRG.104562"; transcript_id "MSTRG.104562.4"; exon_number "3";
chr2	StringTie	exon	193868254	193872273	1000	+	.	gene_id "MSTRG.104562"; transcript_id "MSTRG.104562.4"; exon_number "4";
chr2	StringTie	transcript	193843588	193870925	1000	+	.	gene_id "MSTRG.104562"; transcript_id "MSTRG.104562.5";
chr2	StringTie	exon	193843588	193843750	1000	+	.	gene_id "MSTRG.104562"; transcript_id "MSTRG.104562.5"; exon_number "1";
```
