## Additional File 7 - TCGA transcript assembly for "Widespread 3’ UTR splicing regulates expression of oncogene transcripts in sequence-dependent and independent manners": all_tissues_agg-agg-agg.gtf (part 41 of 2216)

```
chr2	StringTie	exon	193845329	193845425	1000	+	.	gene_id "MSTRG.104562"; transcript_id "MSTRG.104562.5"; exon_number "2";
chr2	StringTie	exon	193867303	193867672	1000	+	.	gene_id "MSTRG.104562"; transcript_id "MSTRG.104562.5"; exon_number "3";
chr2	StringTie	exon	193868254	193870925	1000	+	.	gene_id "MSTRG.104562"; transcript_id "MSTRG.104562.5"; exon_number "4";
chr2	StringTie	transcript	193843588	193872489	1000	+	.	gene_id "MSTRG.104562"; transcript_id "MSTRG.104562.6";
chr2	StringTie	exon	193843588	193843725	1000	+	.	gene_id "MSTRG.104562"; transcript_id "MSTRG.104562.6"; exon_number "1";
chr2	StringTie	exon	193865483	193865606	1000	+	.	gene_id "MSTRG.104562"; transcript_id "MSTRG.104562.6"; exon_number "2";
chr2	StringTie	exon	193867303	193872489	1000	+	.	gene_id "MSTRG.104562"; transcript_id "MSTRG.104562.6"; exon_number "3";
chr2	StringTie	transcript	193843588	193869242	1000	+	.	gene_id "MSTRG.104562"; transcript_id "MSTRG.104562.7";
chr2	StringTie	exon	193843588	193843764	1000	+	.	gene_id "MSTRG.104562"; transcript_id "MSTRG.104562.7"; exon_number "1";
chr2	StringTie	exon	193867303	193867788	1000	+	.	gene_id "MSTRG.104562"; transcript_id "MSTRG.104562.7"; exon_number "2";
chr2	StringTie	exon	193868254	193869242	1000	+	.	gene_id "MSTRG.104562"; transcript_id "MSTRG.104562.7"; exon_number "3";
chr2	StringTie	transcript	193843588	193870491	1000	+	.	gene_id "MSTRG.104562"; transcript_id "MSTRG.104562.8";
chr2	StringTie	exon	193843588	193843750	1000	+	.	gene_id "MSTRG.104562"; transcript_id "MSTRG.104562.8"; exon_number "1";
chr2	StringTie	exon	193867303	193867788	1000	+	.	gene_id "MSTRG.104562"; transcript_id "MSTRG.104562.8"; exon_number "2";
chr2	StringTie	exon	193868254	193870491	1000	+	.	gene_id "MSTRG.104562"; transcript_id "MSTRG.104562.8"; exon_number "3";
chr2	StringTie	transcript	193843590	193872151	1000	+	.	gene_id "MSTRG.104562"; transcript_id "MSTRG.104562.9";
chr2	StringTie	exon	193843590	193843750	1000	+	.	gene_id "MSTRG.104562"; transcript_id "MSTRG.104562.9"; exon_number "1";
chr2	StringTie	exon	193867303	193872151	1000	+	.	gene_id "MSTRG.104562"; transcript_id "MSTRG.104562.9"; exon_number "2";
chr2	StringTie	transcript	193929700	193947973	1000	-	.	gene_id "MSTRG.104563"; transcript_id "MSTRG.104563.1";
chr2	StringTie	exon	193929700	193947973	1000	-	.	gene_id "MSTRG.104563"; transcript_id "MSTRG.104563.1"; exon_number "1";
chr2	StringTie	transcript	193932959	193940025	1000	-	.	gene_id "MSTRG.104564"; transcript_id "MSTRG.104564.1";
chr2	StringTie	exon	193932959	193935644	1000	-	.	gene_id "MSTRG.104564"; transcript_id "MSTRG.104564.1"; exon_number "1";
chr2	StringTie	exon	193939864	193940025	1000	-	.	gene_id "MSTRG.104564"; transcript_id "MSTRG.104564.1"; exon_number "2";
chr2	StringTie	transcript	194003252	194005271	1000	.	.	gene_id "MSTRG.104565"; transcript_id "MSTRG.104565.1";
chr2	StringTie	exon	194003252	194005271	1000	.	.	gene_id "MSTRG.104565"; transcript_id "MSTRG.104565.1"; exon_number "1";
chr2	StringTie	transcript	194005580	194016515	1000	.	.	gene_id "MSTRG.104566"; transcript_id "MSTRG.104566.1";
chr2	StringTie	exon	194005580	194016515	1000	.	.	gene_id "MSTRG.104566"; transcript_id "MSTRG.104566.1"; exon_number "1";
chr2	StringTie	transcript	193949228	193993711	1000	-	.	gene_id "MSTRG.104567"; transcript_id "MSTRG.104567.1";
chr2	StringTie	exon	193949228	193950070	1000	-	.	gene_id "MSTRG.104567"; transcript_id "MSTRG.104567.1"; exon_number "1";
chr2	StringTie	exon	193958645	193958936	1000	-	.	gene_id "MSTRG.104567"; transcript_id "MSTRG.104567.1"; exon_number "2";
chr2	StringTie	exon	193971795	193993711	1000	-	.	gene_id "MSTRG.104567"; transcript_id "MSTRG.104567.1"; exon_number "3";
chr2	StringTie	transcript	193956106	193956807	1000	.	.	gene_id "MSTRG.104568"; transcript_id "MSTRG.104568.1";
chr2	StringTie	exon	193956106	193956807	1000	.	.	gene_id "MSTRG.104568"; transcript_id "MSTRG.104568.1"; exon_number "1";
chr2	StringTie	transcript	193959684	194002984	1000	+	.	gene_id "MSTRG.104569"; transcript_id "MSTRG.104569.1";
chr2	StringTie	exon	193959684	193997142	1000	+	.	gene_id "MSTRG.104569"; transcript_id "MSTRG.104569.1"; exon_number "1";
chr2	StringTie	exon	194000056	194002984	1000	+	.	gene_id "MSTRG.104569"; transcript_id "MSTRG.104569.1"; exon_number "2";
chr2	StringTie	transcript	193991531	193992672	1000	+	.	gene_id "MSTRG.104569"; transcript_id "MSTRG.104569.2";
chr2	StringTie	exon	193991531	193991570	1000	+	.	gene_id "MSTRG.104569"; transcript_id "MSTRG.104569.2"; exon_number "1";
chr2	StringTie	exon	193992048	193992672	1000	+	.	gene_id "MSTRG.104569"; transcript_id "MSTRG.104569.2"; exon_number "2";
chr1	StringTie	transcript	149923324	149926421	1000	+	.	gene_id "MSTRG.10457"; transcript_id "MSTRG.10457.1";
chr1	StringTie	exon	149923324	149923690	1000	+	.	gene_id "MSTRG.10457"; transcript_id "MSTRG.10457.1"; exon_number "1";
chr1	StringTie	exon	149923892	149926421	1000	+	.	gene_id "MSTRG.10457"; transcript_id "MSTRG.10457.1"; exon_number "2";
chr1	StringTie	transcript	149923428	149927294	1000	+	.	gene_id "MSTRG.10457"; transcript_id "MSTRG.10457.2";
chr1	StringTie	exon	149923428	149923645	1000	+	.	gene_id "MSTRG.10457"; transcript_id "MSTRG.10457.2"; exon_number "1";
chr1	StringTie	exon	149926436	149926796	1000	+	.	gene_id "MSTRG.10457"; transcript_id "MSTRG.10457.2"; exon_number "2";
chr1	StringTie	exon	149927272	149927294	1000	+	.	gene_id "MSTRG.10457"; transcript_id "MSTRG.10457.2"; exon_number "3";
chr2	StringTie	transcript	194033623	194033879	1000	.	.	gene_id "MSTRG.104570"; transcript_id "MSTRG.104570.1";
chr2	StringTie	exon	194033623	194033879	1000	.	.	gene_id "MSTRG.104570"; transcript_id "MSTRG.104570.1"; exon_number "1";
chr2	StringTie	transcript	194018288	194027764	1000	+	.	gene_id "MSTRG.104571"; transcript_id "MSTRG.104571.1";
chr2	StringTie	exon	194018288	194027764	1000	+	.	gene_id "MSTRG.104571"; transcript_id "MSTRG.104571.1"; exon_number "1";
chr2	StringTie	transcript	194018869	194022326	1000	+	.	gene_id "MSTRG.104571"; transcript_id "MSTRG.104571.2";
chr2	StringTie	exon	194018869	194019339	1000	+	.	gene_id "MSTRG.104571"; transcript_id "MSTRG.104571.2"; exon_number "1";
chr2	StringTie	exon	194020153	194022326	1000	+	.	gene_id "MSTRG.104571"; transcript_id "MSTRG.104571.2"; exon_number "2";
chr2	StringTie	transcript	194027919	194028164	1000	+	.	gene_id "MSTRG.104572"; transcript_id "ENST00000446164"; gene_name "AC068135.1"; ref_gene_id "ENSG00000224670";
chr2	StringTie	exon	194027919	194028164	1000	+	.	gene_id "MSTRG.104572"; transcript_id "ENST00000446164"; exon_number "1"; gene_name "AC068135.1"; ref_gene_id "ENSG00000224670";
chr2	StringTie	transcript	194036772	194037417	1000	.	.	gene_id "MSTRG.104573"; transcript_id "MSTRG.104573.1";
chr2	StringTie	exon	194036772	194037417	1000	.	.	gene_id "MSTRG.104573"; transcript_id "MSTRG.104573.1"; exon_number "1";
chr2	StringTie	transcript	194037736	194041281	1000	.	.	gene_id "MSTRG.104574"; transcript_id "MSTRG.104574.1";
chr2	StringTie	exon	194037736	194041281	1000	.	.	gene_id "MSTRG.104574"; transcript_id "MSTRG.104574.1"; exon_number "1";
chr2	StringTie	transcript	194041918	194042768	1000	.	.	gene_id "MSTRG.104575"; transcript_id "MSTRG.104575.1";
chr2	StringTie	exon	194041918	194042768	1000	.	.	gene_id "MSTRG.104575"; transcript_id "MSTRG.104575.1"; exon_number "1";
chr2	StringTie	transcript	194044299	194044782	1000	.	.	gene_id "MSTRG.104576"; transcript_id "MSTRG.104576.1";
chr2	StringTie	exon	194044299	194044782	1000	.	.	gene_id "MSTRG.104576"; transcript_id "MSTRG.104576.1"; exon_number "1";
chr2	StringTie	transcript	194049903	194052641	1000	.	.	gene_id "MSTRG.104577"; transcript_id "MSTRG.104577.1";
chr2	StringTie	exon	194049903	194052641	1000	.	.	gene_id "MSTRG.104577"; transcript_id "MSTRG.104577.1"; exon_number "1";
chr2	StringTie	transcript	194053927	194054219	1000	.	.	gene_id "MSTRG.104578"; transcript_id "MSTRG.104578.1";
chr2	StringTie	exon	194053927	194054219	1000	.	.	gene_id "MSTRG.104578"; transcript_id "MSTRG.104578.1"; exon_number "1";
chr2	StringTie	transcript	194055149	194055365	1000	.	.	gene_id "MSTRG.104579"; transcript_id "MSTRG.104579.1";
chr2	StringTie	exon	194055149	194055365	1000	.	.	gene_id "MSTRG.104579"; transcript_id "MSTRG.104579.1"; exon_number "1";
chr1	StringTie	transcript	150045608	150047209	1000	+	.	gene_id "MSTRG.10458"; transcript_id "MSTRG.10458.1";
chr1	StringTie	exon	150045608	150046713	1000	+	.	gene_id "MSTRG.10458"; transcript_id "MSTRG.10458.1"; exon_number "1";
chr1	StringTie	exon	150046834	150047209	1000	+	.	gene_id "MSTRG.10458"; transcript_id "MSTRG.10458.1"; exon_number "2";
chr2	StringTie	transcript	194085070	194088239	1000	.	.	gene_id "MSTRG.104580"; transcript_id "MSTRG.104580.1";
chr2	StringTie	exon	194085070	194088239	1000	.	.	gene_id "MSTRG.104580"; transcript_id "MSTRG.104580.1"; exon_number "1";
chr2	StringTie	transcript	194089163	194089986	1000	.	.	gene_id "MSTRG.104581"; transcript_id "MSTRG.104581.1";
chr2	StringTie	exon	194089163	194089986	1000	.	.	gene_id "MSTRG.104581"; transcript_id "MSTRG.104581.1"; exon_number "1";
chr2	StringTie	transcript	194080288	194084552	1000	+	.	gene_id "MSTRG.104582"; transcript_id "MSTRG.104582.1";
chr2	StringTie	exon	194080288	194080465	1000	+	.	gene_id "MSTRG.104582"; transcript_id "MSTRG.104582.1"; exon_number "1";
chr2	StringTie	exon	194084373	194084552	1000	+	.	gene_id "MSTRG.104582"; transcript_id "MSTRG.104582.1"; exon_number "2";
chr2	StringTie	transcript	194092041	194094368	1000	.	.	gene_id "MSTRG.104583"; transcript_id "MSTRG.104583.1";
chr2	StringTie	exon	194092041	194094368	1000	.	.	gene_id "MSTRG.104583"; transcript_id "MSTRG.104583.1"; exon_number "1";
chr2	StringTie	transcript	194097623	194098116	1000	.	.	gene_id "MSTRG.104584"; transcript_id "MSTRG.104584.1";
chr2	StringTie	exon	194097623	194098116	1000	.	.	gene_id "MSTRG.104584"; transcript_id "MSTRG.104584.1"; exon_number "1";
chr2	StringTie	transcript	194106180	194106380	1000	.	.	gene_id "MSTRG.104585"; transcript_id "MSTRG.104585.1";
chr2	StringTie	exon	194106180	194106380	1000	.	.	gene_id "MSTRG.104585"; transcript_id "MSTRG.104585.1"; exon_number "1";
chr2	StringTie	transcript	194106856	194107993	1000	.	.	gene_id "MSTRG.104586"; transcript_id "MSTRG.104586.1";
chr2	StringTie	exon	194106856	194107993	1000	.	.	gene_id "MSTRG.104586"; transcript_id "MSTRG.104586.1"; exon_number "1";
chr2	StringTie	transcript	194115023	194115489	1000	.	.	gene_id "MSTRG.104587"; transcript_id "MSTRG.104587.1";
chr2	StringTie	exon	194115023	194115489	1000	.	.	gene_id "MSTRG.104587"; transcript_id "MSTRG.104587.1"; exon_number "1";
chr2	StringTie	transcript	194119533	194125123	1000	.	.	gene_id "MSTRG.104588"; transcript_id "MSTRG.104588.1";
chr2	StringTie	exon	194119533	194125123	1000	.	.	gene_id "MSTRG.104588"; transcript_id "MSTRG.104588.1"; exon_number "1";
chr2	StringTie	transcript	194102011	194102240	1000	.	.	gene_id "MSTRG.104589"; transcript_id "MSTRG.104589.1";
chr2	StringTie	exon	194102011	194102240	1000	.	.	gene_id "MSTRG.104589"; transcript_id "MSTRG.104589.1"; exon_number "1";
chr1	StringTie	transcript	150053864	150055034	1000	+	.	gene_id "MSTRG.10459"; transcript_id "ENST00000426826"; gene_name "RP11-458I7.1"; ref_gene_id "ENSG00000223945";
chr1	StringTie	exon	150053864	150054518	1000	+	.	gene_id "MSTRG.10459"; transcript_id "ENST00000426826"; exon_number "1"; gene_name "RP11-458I7.1"; ref_gene_id "ENSG00000223945";
chr1	StringTie	exon	150054820	150055034	1000	+	.	gene_id "MSTRG.10459"; transcript_id "ENST00000426826"; exon_number "2"; gene_name "RP11-458I7.1"; ref_gene_id "ENSG00000223945";
chr2	StringTie	transcript	194127502	194127747	1000	.	.	gene_id "MSTRG.104590"; transcript_id "MSTRG.104590.1";
chr2	StringTie	exon	194127502	194127747	1000	.	.	gene_id "MSTRG.104590"; transcript_id "MSTRG.104590.1"; exon_number "1";
chr2	StringTie	transcript	194129354	194130266	1000	-	.	gene_id "MSTRG.104591"; transcript_id "ENST00000399502"; gene_name "GLULP6"; ref_gene_id "ENSG00000215043";
chr2	StringTie	exon	194129354	194130266	1000	-	.	gene_id "MSTRG.104591"; transcript_id "ENST00000399502"; exon_number "1"; gene_name "GLULP6"; ref_gene_id "ENSG00000215043";
chr2	StringTie	transcript	194130913	194131708	1000	.	.	gene_id "MSTRG.104592"; transcript_id "MSTRG.104592.1";
chr2	StringTie	exon	194130913	194131708	1000	.	.	gene_id "MSTRG.104592"; transcript_id "MSTRG.104592.1"; exon_number "1";
chr2	StringTie	transcript	194133520	194134041	1000	.	.	gene_id "MSTRG.104593"; transcript_id "MSTRG.104593.1";
chr2	StringTie	exon	194133520	194134041	1000	.	.	gene_id "MSTRG.104593"; transcript_id "MSTRG.104593.1"; exon_number "1";
chr2	StringTie	transcript	194139002	194139235	1000	.	.	gene_id "MSTRG.104594"; transcript_id "MSTRG.104594.1";
chr2	StringTie	exon	194139002	194139235	1000	.	.	gene_id "MSTRG.104594"; transcript_id "MSTRG.104594.1"; exon_number "1";
chr2	StringTie	transcript	194171937	194172143	1000	.	.	gene_id "MSTRG.104595"; transcript_id "MSTRG.104595.1";
chr2	StringTie	exon	194171937	194172143	1000	.	.	gene_id "MSTRG.104595"; transcript_id "MSTRG.104595.1"; exon_number "1";
chr2	StringTie	transcript	194189830	194190080	1000	.	.	gene_id "MSTRG.104596"; transcript_id "MSTRG.104596.1";
chr2	StringTie	exon	194189830	194190080	1000	.	.	gene_id "MSTRG.104596"; transcript_id "MSTRG.104596.1"; exon_number "1";
chr2	StringTie	transcript	194191312	194192052	1000	.	.	gene_id "MSTRG.104597"; transcript_id "MSTRG.104597.1";
chr2	StringTie	exon	194191312	194192052	1000	.	.	gene_id "MSTRG.104597"; transcript_id "MSTRG.104597.1"; exon_number "1";
chr2	StringTie	transcript	194187379	194188309	1000	+	.	gene_id "MSTRG.104598"; transcript_id "ENST00000453073"; gene_name "HNRNPA1P47"; ref_gene_id "ENSG00000236695";
chr2	StringTie	exon	194187379	194188309	1000	+	.	gene_id "MSTRG.104598"; transcript_id "ENST00000453073"; exon_number "1"; gene_name "HNRNPA1P47"; ref_gene_id "ENSG00000236695";
chr2	StringTie	transcript	194188499	194189184	1000	.	.	gene_id "MSTRG.104599"; transcript_id "MSTRG.104599.1";
chr2	StringTie	exon	194188499	194189184	1000	.	.	gene_id "MSTRG.104599"; transcript_id "MSTRG.104599.1"; exon_number "1";
chr1	StringTie	transcript	13405447	13407857	1000	.	.	gene_id "MSTRG.1046"; transcript_id "MSTRG.1046.1";
chr1	StringTie	exon	13405447	13407857	1000	.	.	gene_id "MSTRG.1046"; transcript_id "MSTRG.1046.1"; exon_number "1";
chr1	StringTie	transcript	150149980	150160065	1000	+	.	gene_id "MSTRG.10460"; transcript_id "ENST00000369124"; gene_name "PLEKHO1"; ref_gene_id "ENSG00000023902";
chr1	StringTie	exon	150149980	150150287	1000	+	.	gene_id "MSTRG.10460"; transcript_id "ENST00000369124"; exon_number "1"; gene_name "PLEKHO1"; ref_gene_id "ENSG00000023902";
chr1	StringTie	exon	150150912	150151058	1000	+	.	gene_id "MSTRG.10460"; transcript_id "ENST00000369124"; exon_number "2"; gene_name "PLEKHO1"; ref_gene_id "ENSG00000023902";
chr1	StringTie	exon	150156066	150156206	1000	+	.	gene_id "MSTRG.10460"; transcript_id "ENST00000369124"; exon_number "3"; gene_name "PLEKHO1"; ref_gene_id "ENSG00000023902";
chr1	StringTie	exon	150156911	150157015	1000	+	.	gene_id "MSTRG.10460"; transcript_id "ENST00000369124"; exon_number "4"; gene_name "PLEKHO1"; ref_gene_id "ENSG00000023902";
chr1	StringTie	exon	150157385	150157486	1000	+	.	gene_id "MSTRG.10460"; transcript_id "ENST00000369124"; exon_number "5"; gene_name "PLEKHO1"; ref_gene_id "ENSG00000023902";
chr1	StringTie	exon	150158819	150160065	1000	+	.	gene_id "MSTRG.10460"; transcript_id "ENST00000369124"; exon_number "6"; gene_name "PLEKHO1"; ref_gene_id "ENSG00000023902";
chr1	StringTie	transcript	150149183	150159630	1000	+	.	gene_id "MSTRG.10460"; transcript_id "ENST00000369126"; gene_name "PLEKHO1"; ref_gene_id "ENSG00000023902";
chr1	StringTie	exon	150149183	150149786	1000	+	.	gene_id "MSTRG.10460"; transcript_id "ENST00000369126"; exon_number "1"; gene_name "PLEKHO1"; ref_gene_id "ENSG00000023902";
chr1	StringTie	exon	150150912	150151058	1000	+	.	gene_id "MSTRG.10460"; transcript_id "ENST00000369126"; exon_number "2"; gene_name "PLEKHO1"; ref_gene_id "ENSG00000023902";
chr1	StringTie	exon	150156066	150156206	1000	+	.	gene_id "MSTRG.10460"; transcript_id "ENST00000369126"; exon_number "3"; gene_name "PLEKHO1"; ref_gene_id "ENSG00000023902";
chr1	StringTie	exon	150156911	150157015	1000	+	.	gene_id "MSTRG.10460"; transcript_id "ENST00000369126"; exon_number "4"; gene_name "PLEKHO1"; ref_gene_id "ENSG00000023902";
chr1	StringTie	exon	150158819	150159630	1000	+	.	gene_id "MSTRG.10460"; transcript_id "ENST00000369126"; exon_number "5"; gene_name "PLEKHO1"; ref_gene_id "ENSG00000023902";
chr1	StringTie	transcript	150067382	150145288	1000	+	.	gene_id "MSTRG.10460"; transcript_id "ENST00000369128"; gene_name "VPS45"; ref_gene_id "ENSG00000136631";
chr1	StringTie	exon	150067382	150067606	1000	+	.	gene_id "MSTRG.10460"; transcript_id "ENST00000369128"; exon_number "1"; gene_name "VPS45"; ref_gene_id "ENSG00000136631";
chr1	StringTie	exon	150068630	150068764	1000	+	.	gene_id "MSTRG.10460"; transcript_id "ENST00000369128"; exon_number "2"; gene_name "VPS45"; ref_gene_id "ENSG00000136631";
chr1	StringTie	exon	150072166	150072226	1000	+	.	gene_id "MSTRG.10460"; transcript_id "ENST00000369128"; exon_number "3"; gene_name "VPS45"; ref_gene_id "ENSG00000136631";
chr1	StringTie	exon	150076233	150076312	1000	+	.	gene_id "MSTRG.10460"; transcript_id "ENST00000369128"; exon_number "4"; gene_name "VPS45"; ref_gene_id "ENSG00000136631";
chr1	StringTie	exon	150077669	150077779	1000	+	.	gene_id "MSTRG.10460"; transcript_id "ENST00000369128"; exon_number "5"; gene_name "VPS45"; ref_gene_id "ENSG00000136631";
chr1	StringTie	exon	150081342	150081476	1000	+	.	gene_id "MSTRG.10460"; transcript_id "ENST00000369128"; exon_number "6"; gene_name "VPS45"; ref_gene_id "ENSG00000136631";
chr1	StringTie	exon	150081884	150081997	1000	+	.	gene_id "MSTRG.10460"; transcript_id "ENST00000369128"; exon_number "7"; gene_name "VPS45"; ref_gene_id "ENSG00000136631";
chr1	StringTie	exon	150082716	150082883	1000	+	.	gene_id "MSTRG.10460"; transcript_id "ENST00000369128"; exon_number "8"; gene_name "VPS45"; ref_gene_id "ENSG00000136631";
chr1	StringTie	exon	150091937	150092095	1000	+	.	gene_id "MSTRG.10460"; transcript_id "ENST00000369128"; exon_number "9"; gene_name "VPS45"; ref_gene_id "ENSG00000136631";
chr1	StringTie	exon	150092302	150092409	1000	+	.	gene_id "MSTRG.10460"; transcript_id "ENST00000369128"; exon_number "10"; gene_name "VPS45"; ref_gene_id "ENSG00000136631";
chr1	StringTie	exon	150093527	150093648	1000	+	.	gene_id "MSTRG.10460"; transcript_id "ENST00000369128"; exon_number "11"; gene_name "VPS45"; ref_gene_id "ENSG00000136631";
chr1	StringTie	exon	150110496	150110627	1000	+	.	gene_id "MSTRG.10460"; transcript_id "ENST00000369128"; exon_number "12"; gene_name "VPS45"; ref_gene_id "ENSG00000136631";
chr1	StringTie	exon	150142838	150142931	1000	+	.	gene_id "MSTRG.10460"; transcript_id "ENST00000369128"; exon_number "13"; gene_name "VPS45"; ref_gene_id "ENSG00000136631";
chr1	StringTie	exon	150144709	150145288	1000	+	.	gene_id "MSTRG.10460"; transcript_id "ENST00000369128"; exon_number "14"; gene_name "VPS45"; ref_gene_id "ENSG00000136631";
chr1	StringTie	transcript	150067312	150145327	1000	+	.	gene_id "MSTRG.10460"; transcript_id "ENST00000369130"; gene_name "VPS45"; ref_gene_id "ENSG00000136631";
chr1	StringTie	exon	150067312	150067950	1000	+	.	gene_id "MSTRG.10460"; transcript_id "ENST00000369130"; exon_number "1"; gene_name "VPS45"; ref_gene_id "ENSG00000136631";
chr1	StringTie	exon	150068630	150068764	1000	+	.	gene_id "MSTRG.10460"; transcript_id "ENST00000369130"; exon_number "2"; gene_name "VPS45"; ref_gene_id "ENSG00000136631";
chr1	StringTie	exon	150072166	150072226	1000	+	.	gene_id "MSTRG.10460"; transcript_id "ENST00000369130"; exon_number "3"; gene_name "VPS45"; ref_gene_id "ENSG00000136631";
chr1	StringTie	exon	150076233	150076312	1000	+	.	gene_id "MSTRG.10460"; transcript_id "ENST00000369130"; exon_number "4"; gene_name "VPS45"; ref_gene_id "ENSG00000136631";
chr1	StringTie	exon	150076916	150076984	1000	+	.	gene_id "MSTRG.10460"; transcript_id "ENST00000369130"; exon_number "5"; gene_name "VPS45"; ref_gene_id "ENSG00000136631";
chr1	StringTie	exon	150077094	150077231	1000	+	.	gene_id "MSTRG.10460"; transcript_id "ENST00000369130"; exon_number "6"; gene_name "VPS45"; ref_gene_id "ENSG00000136631";
chr1	StringTie	exon	150077669	150077779	1000	+	.	gene_id "MSTRG.10460"; transcript_id "ENST00000369130"; exon_number "7"; gene_name "VPS45"; ref_gene_id "ENSG00000136631";
chr1	StringTie	exon	150081342	150081476	1000	+	.	gene_id "MSTRG.10460"; transcript_id "ENST00000369130"; exon_number "8"; gene_name "VPS45"; ref_gene_id "ENSG00000136631";
chr1	StringTie	exon	150081884	150081997	1000	+	.	gene_id "MSTRG.10460"; transcript_id "ENST00000369130"; exon_number "9"; gene_name "VPS45"; ref_gene_id "ENSG00000136631";
chr1	StringTie	exon	150082716	150082883	1000	+	.	gene_id "MSTRG.10460"; transcript_id "ENST00000369130"; exon_number "10"; gene_name "VPS45"; ref_gene_id "ENSG00000136631";
chr1	StringTie	exon	150091937	150092095	1000	+	.	gene_id "MSTRG.10460"; transcript_id "ENST00000369130"; exon_number "11"; gene_name "VPS45"; ref_gene_id "ENSG00000136631";
chr1	StringTie	exon	150092302	150092409	1000	+	.	gene_id "MSTRG.10460"; transcript_id "ENST00000369130"; exon_number "12"; gene_name "VPS45"; ref_gene_id "ENSG00000136631";
chr1	StringTie	exon	150093527	150093648	1000	+	.	gene_id "MSTRG.10460"; transcript_id "ENST00000369130"; exon_number "13"; gene_name "VPS45"; ref_gene_id "ENSG00000136631";
chr1	StringTie	exon	150110496	150110627	1000	+	.	gene_id "MSTRG.10460"; transcript_id "ENST00000369130"; exon_number "14"; gene_name "VPS45"; ref_gene_id "ENSG00000136631";
chr1	StringTie	exon	150144709	150145327	1000	+	.	gene_id "MSTRG.10460"; transcript_id "ENST00000369130"; exon_number "15"; gene_name "VPS45"; ref_gene_id "ENSG00000136631";
chr1	StringTie	transcript	150067828	150091986	1000	+	.	gene_id "MSTRG.10460"; transcript_id "ENST00000419023"; gene_name "VPS45"; ref_gene_id "ENSG00000136631";
chr1	StringTie	exon	150067828	150067950	1000	+	.	gene_id "MSTRG.10460"; transcript_id "ENST00000419023"; exon_number "1"; gene_name "VPS45"; ref_gene_id "ENSG00000136631";
chr1	StringTie	exon	150068630	150068764	1000	+	.	gene_id "MSTRG.10460"; transcript_id "ENST00000419023"; exon_number "2"; gene_name "VPS45"; ref_gene_id "ENSG00000136631";
chr1	StringTie	exon	150072166	150072226	1000	+	.	gene_id "MSTRG.10460"; transcript_id "ENST00000419023"; exon_number "3"; gene_name "VPS45"; ref_gene_id "ENSG00000136631";
chr1	StringTie	exon	150076233	150076312	1000	+	.	gene_id "MSTRG.10460"; transcript_id "ENST00000419023"; exon_number "4"; gene_name "VPS45"; ref_gene_id "ENSG00000136631";
chr1	StringTie	exon	150077669	150077779	1000	+	.	gene_id "MSTRG.10460"; transcript_id "ENST00000419023"; exon_number "5"; gene_name "VPS45"; ref_gene_id "ENSG00000136631";
chr1	StringTie	exon	150081342	150081476	1000	+	.	gene_id "MSTRG.10460"; transcript_id "ENST00000419023"; exon_number "6"; gene_name "VPS45"; ref_gene_id "ENSG00000136631";
chr1	StringTie	exon	150081884	150081997	1000	+	.	gene_id "MSTRG.10460"; transcript_id "ENST00000419023"; exon_number "7"; gene_name "VPS45"; ref_gene_id "ENSG00000136631";
chr1	StringTie	exon	150082716	150082883	1000	+	.	gene_id "MSTRG.10460"; transcript_id "ENST00000419023"; exon_number "8"; gene_name "VPS45"; ref_gene_id "ENSG00000136631";
chr1	StringTie	exon	150091937	150091986	1000	+	.	gene_id "MSTRG.10460"; transcript_id "ENST00000419023"; exon_number "9"; gene_name "VPS45"; ref_gene_id "ENSG00000136631";
chr1	StringTie	transcript	150156929	150159324	1000	+	.	gene_id "MSTRG.10460"; transcript_id "ENST00000441340"; gene_name "PLEKHO1"; ref_gene_id "ENSG00000023902";
chr1	StringTie	exon	150156929	150157015	1000	+	.	gene_id "MSTRG.10460"; transcript_id "ENST00000441340"; exon_number "1"; gene_name "PLEKHO1"; ref_gene_id "ENSG00000023902";
chr1	StringTie	exon	150157372	150157486	1000	+	.	gene_id "MSTRG.10460"; transcript_id "ENST00000441340"; exon_number "2"; gene_name "PLEKHO1"; ref_gene_id "ENSG00000023902";
chr1	StringTie	exon	150158819	150159324	1000	+	.	gene_id "MSTRG.10460"; transcript_id "ENST00000441340"; exon_number "3"; gene_name "PLEKHO1"; ref_gene_id "ENSG00000023902";
chr1	StringTie	transcript	150067766	150077090	1000	+	.	gene_id "MSTRG.10460"; transcript_id "ENST00000460366"; gene_name "VPS45"; ref_gene_id "ENSG00000136631";
chr1	StringTie	exon	150067766	150067950	1000	+	.	gene_id "MSTRG.10460"; transcript_id "ENST00000460366"; exon_number "1"; gene_name "VPS45"; ref_gene_id "ENSG00000136631";
chr1	StringTie	exon	150068630	150068764	1000	+	.	gene_id "MSTRG.10460"; transcript_id "ENST00000460366"; exon_number "2"; gene_name "VPS45"; ref_gene_id "ENSG00000136631";
chr1	StringTie	exon	150072166	150072226	1000	+	.	gene_id "MSTRG.10460"; transcript_id "ENST00000460366"; exon_number "3"; gene_name "VPS45"; ref_gene_id "ENSG00000136631";
chr1	StringTie	exon	150076233	150076312	1000	+	.	gene_id "MSTRG.10460"; transcript_id "ENST00000460366"; exon_number "4"; gene_name "VPS45"; ref_gene_id "ENSG00000136631";
chr1	StringTie	exon	150076916	150077090	1000	+	.	gene_id "MSTRG.10460"; transcript_id "ENST00000460366"; exon_number "5"; gene_name "VPS45"; ref_gene_id "ENSG00000136631";
chr1	StringTie	transcript	150067348	150081926	1000	+	.	gene_id "MSTRG.10460"; transcript_id "ENST00000462852"; gene_name "VPS45"; ref_gene_id "ENSG00000136631";
chr1	StringTie	exon	150067348	150067606	1000	+	.	gene_id "MSTRG.10460"; transcript_id "ENST00000462852"; exon_number "1"; gene_name "VPS45"; ref_gene_id "ENSG00000136631";
chr1	StringTie	exon	150068630	150068764	1000	+	.	gene_id "MSTRG.10460"; transcript_id "ENST00000462852"; exon_number "2"; gene_name "VPS45"; ref_gene_id "ENSG00000136631";
chr1	StringTie	exon	150072166	150072226	1000	+	.	gene_id "MSTRG.10460"; transcript_id "ENST00000462852"; exon_number "3"; gene_name "VPS45"; ref_gene_id "ENSG00000136631";
chr1	StringTie	exon	150076233	150076312	1000	+	.	gene_id "MSTRG.10460"; transcript_id "ENST00000462852"; exon_number "4"; gene_name "VPS45"; ref_gene_id "ENSG00000136631";
chr1	StringTie	exon	150076916	150076984	1000	+	.	gene_id "MSTRG.10460"; transcript_id "ENST00000462852"; exon_number "5"; gene_name "VPS45"; ref_gene_id "ENSG00000136631";
chr1	StringTie	exon	150077094	150077231	1000	+	.	gene_id "MSTRG.10460"; transcript_id "ENST00000462852"; exon_number "6"; gene_name "VPS45"; ref_gene_id "ENSG00000136631";
chr1	StringTie	exon	150077669	150077779	1000	+	.	gene_id "MSTRG.10460"; transcript_id "ENST00000462852"; exon_number "7"; gene_name "VPS45"; ref_gene_id "ENSG00000136631";
chr1	StringTie	exon	150081407	150081476	1000	+	.	gene_id "MSTRG.10460"; transcript_id "ENST00000462852"; exon_number "8"; gene_name "VPS45"; ref_gene_id "ENSG00000136631";
chr1	StringTie	exon	150081884	150081926	1000	+	.	gene_id "MSTRG.10460"; transcript_id "ENST00000462852"; exon_number "9"; gene_name "VPS45"; ref_gene_id "ENSG00000136631";
chr1	StringTie	transcript	150092005	150092562	1000	+	.	gene_id "MSTRG.10460"; transcript_id "ENST00000472756"; gene_name "VPS45"; ref_gene_id "ENSG00000136631";
chr1	StringTie	exon	150092005	150092095	1000	+	.	gene_id "MSTRG.10460"; transcript_id "ENST00000472756"; exon_number "1"; gene_name "VPS45"; ref_gene_id "ENSG00000136631";
chr1	StringTie	exon	150092302	150092562	1000	+	.	gene_id "MSTRG.10460"; transcript_id "ENST00000472756"; exon_number "2"; gene_name "VPS45"; ref_gene_id "ENSG00000136631";
chr1	StringTie	transcript	150155790	150157195	1000	+	.	gene_id "MSTRG.10460"; transcript_id "ENST00000477309"; gene_name "PLEKHO1"; ref_gene_id "ENSG00000023902";
chr1	StringTie	exon	150155790	150156206	1000	+	.	gene_id "MSTRG.10460"; transcript_id "ENST00000477309"; exon_number "1"; gene_name "PLEKHO1"; ref_gene_id "ENSG00000023902";
chr1	StringTie	exon	150156911	150157195	1000	+	.	gene_id "MSTRG.10460"; transcript_id "ENST00000477309"; exon_number "2"; gene_name "PLEKHO1"; ref_gene_id "ENSG00000023902";
chr1	StringTie	transcript	150077191	150083302	1000	+	.	gene_id "MSTRG.10460"; transcript_id "ENST00000477558"; gene_name "VPS45"; ref_gene_id "ENSG00000136631";
chr1	StringTie	exon	150077191	150077779	1000	+	.	gene_id "MSTRG.10460"; transcript_id "ENST00000477558"; exon_number "1"; gene_name "VPS45"; ref_gene_id "ENSG00000136631";
chr1	StringTie	exon	150081342	150081476	1000	+	.	gene_id "MSTRG.10460"; transcript_id "ENST00000477558"; exon_number "2"; gene_name "VPS45"; ref_gene_id "ENSG00000136631";
chr1	StringTie	exon	150081884	150081997	1000	+	.	gene_id "MSTRG.10460"; transcript_id "ENST00000477558"; exon_number "3"; gene_name "VPS45"; ref_gene_id "ENSG00000136631";
chr1	StringTie	exon	150082716	150083302	1000	+	.	gene_id "MSTRG.10460"; transcript_id "ENST00000477558"; exon_number "4"; gene_name "VPS45"; ref_gene_id "ENSG00000136631";
chr1	StringTie	transcript	150067369	150068859	1000	+	.	gene_id "MSTRG.10460"; transcript_id "ENST00000478999"; gene_name "VPS45"; ref_gene_id "ENSG00000136631";
chr1	StringTie	exon	150067369	150067606	1000	+	.	gene_id "MSTRG.10460"; transcript_id "ENST00000478999"; exon_number "1"; gene_name "VPS45"; ref_gene_id "ENSG00000136631";
chr1	StringTie	exon	150068630	150068859	1000	+	.	gene_id "MSTRG.10460"; transcript_id "ENST00000478999"; exon_number "2"; gene_name "VPS45"; ref_gene_id "ENSG00000136631";
chr1	StringTie	transcript	150150607	150159043	1000	+	.	gene_id "MSTRG.10460"; transcript_id "ENST00000479194"; gene_name "PLEKHO1"; ref_gene_id "ENSG00000023902";
chr1	StringTie	exon	150150607	150151058	1000	+	.	gene_id "MSTRG.10460"; transcript_id "ENST00000479194"; exon_number "1"; gene_name "PLEKHO1"; ref_gene_id "ENSG00000023902";
chr1	StringTie	exon	150156066	150156206	1000	+	.	gene_id "MSTRG.10460"; transcript_id "ENST00000479194"; exon_number "2"; gene_name "PLEKHO1"; ref_gene_id "ENSG00000023902";
chr1	StringTie	exon	150156911	150157015	1000	+	.	gene_id "MSTRG.10460"; transcript_id "ENST00000479194"; exon_number "3"; gene_name "PLEKHO1"; ref_gene_id "ENSG00000023902";
chr1	StringTie	exon	150157385	150157486	1000	+	.	gene_id "MSTRG.10460"; transcript_id "ENST00000479194"; exon_number "4"; gene_name "PLEKHO1"; ref_gene_id "ENSG00000023902";
chr1	StringTie	exon	150158819	150159043	1000	+	.	gene_id "MSTRG.10460"; transcript_id "ENST00000479194"; exon_number "5"; gene_name "PLEKHO1"; ref_gene_id "ENSG00000023902";
chr1	StringTie	transcript	150157017	150158986	1000	+	.	gene_id "MSTRG.10460"; transcript_id "ENST00000485470"; gene_name "PLEKHO1"; ref_gene_id "ENSG00000023902";
chr1	StringTie	exon	150157017	150157486	1000	+	.	gene_id "MSTRG.10460"; transcript_id "ENST00000485470"; exon_number "1"; gene_name "PLEKHO1"; ref_gene_id "ENSG00000023902";
chr1	StringTie	exon	150158819	150158986	1000	+	.	gene_id "MSTRG.10460"; transcript_id "ENST00000485470"; exon_number "2"; gene_name "PLEKHO1"; ref_gene_id "ENSG00000023902";
chr1	StringTie	transcript	150098856	150145327	1000	+	.	gene_id "MSTRG.10460"; transcript_id "ENST00000491789"; gene_name "VPS45"; ref_gene_id "ENSG00000136631";
chr1	StringTie	exon	150098856	150099080	1000	+	.	gene_id "MSTRG.10460"; transcript_id "ENST00000491789"; exon_number "1"; gene_name "VPS45"; ref_gene_id "ENSG00000136631";
chr1	StringTie	exon	150110496	150110627	1000	+	.	gene_id "MSTRG.10460"; transcript_id "ENST00000491789"; exon_number "2"; gene_name "VPS45"; ref_gene_id "ENSG00000136631";
chr1	StringTie	exon	150144709	150145327	1000	+	.	gene_id "MSTRG.10460"; transcript_id "ENST00000491789"; exon_number "3"; gene_name "VPS45"; ref_gene_id "ENSG00000136631";
chr1	StringTie	transcript	150150637	150153023	1000	+	.	gene_id "MSTRG.10460"; transcript_id "ENST00000492304"; gene_name "PLEKHO1"; ref_gene_id "ENSG00000023902";
chr1	StringTie	exon	150150637	150151058	1000	+	.	gene_id "MSTRG.10460"; transcript_id "ENST00000492304"; exon_number "1"; gene_name "PLEKHO1"; ref_gene_id "ENSG00000023902";
chr1	StringTie	exon	150152761	150153023	1000	+	.	gene_id "MSTRG.10460"; transcript_id "ENST00000492304"; exon_number "2"; gene_name "PLEKHO1"; ref_gene_id "ENSG00000023902";
chr1	StringTie	transcript	150067809	150077029	1000	+	.	gene_id "MSTRG.10460"; transcript_id "ENST00000497638"; gene_name "VPS45"; ref_gene_id "ENSG00000136631";
chr1	StringTie	exon	150067809	150067950	1000	+	.	gene_id "MSTRG.10460"; transcript_id "ENST00000497638"; exon_number "1"; gene_name "VPS45"; ref_gene_id "ENSG00000136631";
chr1	StringTie	exon	150068630	150068764	1000	+	.	gene_id "MSTRG.10460"; transcript_id "ENST00000497638"; exon_number "2"; gene_name "VPS45"; ref_gene_id "ENSG00000136631";
chr1	StringTie	exon	150072166	150072226	1000	+	.	gene_id "MSTRG.10460"; transcript_id "ENST00000497638"; exon_number "3"; gene_name "VPS45"; ref_gene_id "ENSG00000136631";
chr1	StringTie	exon	150076233	150077029	1000	+	.	gene_id "MSTRG.10460"; transcript_id "ENST00000497638"; exon_number "4"; gene_name "VPS45"; ref_gene_id "ENSG00000136631";
chr1	StringTie	transcript	150159405	150164720	1000	+	.	gene_id "MSTRG.10460"; transcript_id "ENST00000502767"; gene_name "PLEKHO1"; ref_gene_id "ENSG00000023902";
chr1	StringTie	exon	150159405	150159497	1000	+	.	gene_id "MSTRG.10460"; transcript_id "ENST00000502767"; exon_number "1"; gene_name "PLEKHO1"; ref_gene_id "ENSG00000023902";
chr1	StringTie	exon	150164196	150164302	1000	+	.	gene_id "MSTRG.10460"; transcript_id "ENST00000502767"; exon_number "2"; gene_name "PLEKHO1"; ref_gene_id "ENSG00000023902";
chr1	StringTie	exon	150164437	150164720	1000	+	.	gene_id "MSTRG.10460"; transcript_id "ENST00000502767"; exon_number "3"; gene_name "PLEKHO1"; ref_gene_id "ENSG00000023902";
chr1	StringTie	transcript	150067293	150145326	1000	+	.	gene_id "MSTRG.10460"; transcript_id "ENST00000535106"; gene_name "VPS45"; ref_gene_id "ENSG00000136631";
chr1	StringTie	exon	150067293	150067950	1000	+	.	gene_id "MSTRG.10460"; transcript_id "ENST00000535106"; exon_number "1"; gene_name "VPS45"; ref_gene_id "ENSG00000136631";
chr1	StringTie	exon	150068630	150068764	1000	+	.	gene_id "MSTRG.10460"; transcript_id "ENST00000535106"; exon_number "2"; gene_name "VPS45"; ref_gene_id "ENSG00000136631";
chr1	StringTie	exon	150072166	150072226	1000	+	.	gene_id "MSTRG.10460"; transcript_id "ENST00000535106"; exon_number "3"; gene_name "VPS45"; ref_gene_id "ENSG00000136631";
chr1	StringTie	exon	150076233	150076312	1000	+	.	gene_id "MSTRG.10460"; transcript_id "ENST00000535106"; exon_number "4"; gene_name "VPS45"; ref_gene_id "ENSG00000136631";
chr1	StringTie	exon	150077669	150077779	1000	+	.	gene_id "MSTRG.10460"; transcript_id "ENST00000535106"; exon_number "5"; gene_name "VPS45"; ref_gene_id "ENSG00000136631";
chr1	StringTie	exon	150081342	150081476	1000	+	.	gene_id "MSTRG.10460"; transcript_id "ENST00000535106"; exon_number "6"; gene_name "VPS45"; ref_gene_id "ENSG00000136631";
chr1	StringTie	exon	150081884	150081997	1000	+	.	gene_id "MSTRG.10460"; transcript_id "ENST00000535106"; exon_number "7"; gene_name "VPS45"; ref_gene_id "ENSG00000136631";
chr1	StringTie	exon	150082716	150082883	1000	+	.	gene_id "MSTRG.10460"; transcript_id "ENST00000535106"; exon_number "8"; gene_name "VPS45"; ref_gene_id "ENSG00000136631";
chr1	StringTie	exon	150091937	150092095	1000	+	.	gene_id "MSTRG.10460"; transcript_id "ENST00000535106"; exon_number "9"; gene_name "VPS45"; ref_gene_id "ENSG00000136631";
chr1	StringTie	exon	150092302	150092409	1000	+	.	gene_id "MSTRG.10460"; transcript_id "ENST00000535106"; exon_number "10"; gene_name "VPS45"; ref_gene_id "ENSG00000136631";
chr1	StringTie	exon	150093527	150093648	1000	+	.	gene_id "MSTRG.10460"; transcript_id "ENST00000535106"; exon_number "11"; gene_name "VPS45"; ref_gene_id "ENSG00000136631";
chr1	StringTie	exon	150110496	150110627	1000	+	.	gene_id "MSTRG.10460"; transcript_id "ENST00000535106"; exon_number "12"; gene_name "VPS45"; ref_gene_id "ENSG00000136631";
chr1	StringTie	exon	150142838	150142931	1000	+	.	gene_id "MSTRG.10460"; transcript_id "ENST00000535106"; exon_number "13"; gene_name "VPS45"; ref_gene_id "ENSG00000136631";
chr1	StringTie	exon	150144709	150145326	1000	+	.	gene_id "MSTRG.10460"; transcript_id "ENST00000535106"; exon_number "14"; gene_name "VPS45"; ref_gene_id "ENSG00000136631";
chr1	StringTie	transcript	150153483	150159628	1000	+	.	gene_id "MSTRG.10460"; transcript_id "ENST00000607609"; gene_name "PLEKHO1"; ref_gene_id "ENSG00000023902";
chr1	StringTie	exon	150153483	150156206	1000	+	.	gene_id "MSTRG.10460"; transcript_id "ENST00000607609"; exon_number "1"; gene_name "PLEKHO1"; ref_gene_id "ENSG00000023902";
chr1	StringTie	exon	150156911	150157015	1000	+	.	gene_id "MSTRG.10460"; transcript_id "ENST00000607609"; exon_number "2"; gene_name "PLEKHO1"; ref_gene_id "ENSG00000023902";
chr1	StringTie	exon	150157385	150157486	1000	+	.	gene_id "MSTRG.10460"; transcript_id "ENST00000607609"; exon_number "3"; gene_name "PLEKHO1"; ref_gene_id "ENSG00000023902";
chr1	StringTie	exon	150158819	150159628	1000	+	.	gene_id "MSTRG.10460"; transcript_id "ENST00000607609"; exon_number "4"; gene_name "PLEKHO1"; ref_gene_id "ENSG00000023902";
chr1	StringTie	transcript	150067668	150145326	1000	+	.	gene_id "MSTRG.10460"; transcript_id "ENST00000611412"; gene_name "VPS45"; ref_gene_id "ENSG00000136631";
chr1	StringTie	exon	150067668	150067887	1000	+	.	gene_id "MSTRG.10460"; transcript_id "ENST00000611412"; exon_number "1"; gene_name "VPS45"; ref_gene_id "ENSG00000136631";
chr1	StringTie	exon	150076946	150076984	1000	+	.	gene_id "MSTRG.10460"; transcript_id "ENST00000611412"; exon_number "2"; gene_name "VPS45"; ref_gene_id "ENSG00000136631";
chr1	StringTie	exon	150077094	150077231	1000	+	.	gene_id "MSTRG.10460"; transcript_id "ENST00000611412"; exon_number "3"; gene_name "VPS45"; ref_gene_id "ENSG00000136631";
chr1	StringTie	exon	150077669	150077779	1000	+	.	gene_id "MSTRG.10460"; transcript_id "ENST00000611412"; exon_number "4"; gene_name "VPS45"; ref_gene_id "ENSG00000136631";
chr1	StringTie	exon	150081342	150081476	1000	+	.	gene_id "MSTRG.10460"; transcript_id "ENST00000611412"; exon_number "5"; gene_name "VPS45"; ref_gene_id "ENSG00000136631";
chr1	StringTie	exon	150081884	150081997	1000	+	.	gene_id "MSTRG.10460"; transcript_id "ENST00000611412"; exon_number "6"; gene_name "VPS45"; ref_gene_id "ENSG00000136631";
chr1	StringTie	exon	150082716	150082883	1000	+	.	gene_id "MSTRG.10460"; transcript_id "ENST00000611412"; exon_number "7"; gene_name "VPS45"; ref_gene_id "ENSG00000136631";
chr1	StringTie	exon	150091937	150092095	1000	+	.	gene_id "MSTRG.10460"; transcript_id "ENST00000611412"; exon_number "8"; gene_name "VPS45"; ref_gene_id "ENSG00000136631";
chr1	StringTie	exon	150092302	150092409	1000	+	.	gene_id "MSTRG.10460"; transcript_id "ENST00000611412"; exon_number "9"; gene_name "VPS45"; ref_gene_id "ENSG00000136631";
chr1	StringTie	exon	150093527	150093648	1000	+	.	gene_id "MSTRG.10460"; transcript_id "ENST00000611412"; exon_number "10"; gene_name "VPS45"; ref_gene_id "ENSG00000136631";
chr1	StringTie	exon	150110496	150110627	1000	+	.	gene_id "MSTRG.10460"; transcript_id "ENST00000611412"; exon_number "11"; gene_name "VPS45"; ref_gene_id "ENSG00000136631";
chr1	StringTie	exon	150144709	150145326	1000	+	.	gene_id "MSTRG.10460"; transcript_id "ENST00000611412"; exon_number "12"; gene_name "VPS45"; ref_gene_id "ENSG00000136631";
chr1	StringTie	transcript	150109175	150144925	1000	+	.	gene_id "MSTRG.10460"; transcript_id "ENST00000618148"; gene_name "VPS45"; ref_gene_id "ENSG00000136631";
chr1	StringTie	exon	150109175	150110627	1000	+	.	gene_id "MSTRG.10460"; transcript_id "ENST00000618148"; exon_number "1"; gene_name "VPS45"; ref_gene_id "ENSG00000136631";
chr1	StringTie	exon	150144709	150144925	1000	+	.	gene_id "MSTRG.10460"; transcript_id "ENST00000618148"; exon_number "2"; gene_name "VPS45"; ref_gene_id "ENSG00000136631";
chr1	StringTie	transcript	150057265	150145327	1000	+	.	gene_id "MSTRG.10460"; transcript_id "MSTRG.10460.1";
chr1	StringTie	exon	150057265	150067950	1000	+	.	gene_id "MSTRG.10460"; transcript_id "MSTRG.10460.1"; exon_number "1";
chr1	StringTie	exon	150068630	150068764	1000	+	.	gene_id "MSTRG.10460"; transcript_id "MSTRG.10460.1"; exon_number "2";
chr1	StringTie	exon	150072166	150072226	1000	+	.	gene_id "MSTRG.10460"; transcript_id "MSTRG.10460.1"; exon_number "3";
chr1	StringTie	exon	150076233	150076312	1000	+	.	gene_id "MSTRG.10460"; transcript_id "MSTRG.10460.1"; exon_number "4";
chr1	StringTie	exon	150076916	150076984	1000	+	.	gene_id "MSTRG.10460"; transcript_id "MSTRG.10460.1"; exon_number "5";
chr1	StringTie	exon	150077094	150077231	1000	+	.	gene_id "MSTRG.10460"; transcript_id "MSTRG.10460.1"; exon_number "6";
chr1	StringTie	exon	150077669	150077779	1000	+	.	gene_id "MSTRG.10460"; transcript_id "MSTRG.10460.1"; exon_number "7";
chr1	StringTie	exon	150081342	150081476	1000	+	.	gene_id "MSTRG.10460"; transcript_id "MSTRG.10460.1"; exon_number "8";
chr1	StringTie	exon	150081884	150081997	1000	+	.	gene_id "MSTRG.10460"; transcript_id "MSTRG.10460.1"; exon_number "9";
chr1	StringTie	exon	150082716	150082883	1000	+	.	gene_id "MSTRG.10460"; transcript_id "MSTRG.10460.1"; exon_number "10";
chr1	StringTie	exon	150091937	150092095	1000	+	.	gene_id "MSTRG.10460"; transcript_id "MSTRG.10460.1"; exon_number "11";
chr1	StringTie	exon	150092302	150092409	1000	+	.	gene_id "MSTRG.10460"; transcript_id "MSTRG.10460.1"; exon_number "12";
chr1	StringTie	exon	150093527	150093648	1000	+	.	gene_id "MSTRG.10460"; transcript_id "MSTRG.10460.1"; exon_number "13";
chr1	StringTie	exon	150110496	150110627	1000	+	.	gene_id "MSTRG.10460"; transcript_id "MSTRG.10460.1"; exon_number "14";
chr1	StringTie	exon	150118593	150118737	1000	+	.	gene_id "MSTRG.10460"; transcript_id "MSTRG.10460.1"; exon_number "15";
chr1	StringTie	exon	150144709	150145327	1000	+	.	gene_id "MSTRG.10460"; transcript_id "MSTRG.10460.1"; exon_number "16";
chr1	StringTie	transcript	150065900	150145410	1000	+	.	gene_id "MSTRG.10460"; transcript_id "MSTRG.10460.10";
chr1	StringTie	exon	150065900	150067950	1000	+	.	gene_id "MSTRG.10460"; transcript_id "MSTRG.10460.10"; exon_number "1";
chr1	StringTie	exon	150068630	150068764	1000	+	.	gene_id "MSTRG.10460"; transcript_id "MSTRG.10460.10"; exon_number "2";
chr1	StringTie	exon	150072166	150072226	1000	+	.	gene_id "MSTRG.10460"; transcript_id "MSTRG.10460.10"; exon_number "3";
chr1	StringTie	exon	150076233	150076312	1000	+	.	gene_id "MSTRG.10460"; transcript_id "MSTRG.10460.10"; exon_number "4";
chr1	StringTie	exon	150076916	150076984	1000	+	.	gene_id "MSTRG.10460"; transcript_id "MSTRG.10460.10"; exon_number "5";
chr1	StringTie	exon	150077094	150077231	1000	+	.	gene_id "MSTRG.10460"; transcript_id "MSTRG.10460.10"; exon_number "6";
chr1	StringTie	exon	150077669	150077779	1000	+	.	gene_id "MSTRG.10460"; transcript_id "MSTRG.10460.10"; exon_number "7";
chr1	StringTie	exon	150081342	150081476	1000	+	.	gene_id "MSTRG.10460"; transcript_id "MSTRG.10460.10"; exon_number "8";
chr1	StringTie	exon	150081884	150081997	1000	+	.	gene_id "MSTRG.10460"; transcript_id "MSTRG.10460.10"; exon_number "9";
chr1	StringTie	exon	150082716	150082951	1000	+	.	gene_id "MSTRG.10460"; transcript_id "MSTRG.10460.10"; exon_number "10";
chr1	StringTie	exon	150091937	150092095	1000	+	.	gene_id "MSTRG.10460"; transcript_id "MSTRG.10460.10"; exon_number "11";
chr1	StringTie	exon	150092302	150092409	1000	+	.	gene_id "MSTRG.10460"; transcript_id "MSTRG.10460.10"; exon_number "12";
chr1	StringTie	exon	150093527	150093648	1000	+	.	gene_id "MSTRG.10460"; transcript_id "MSTRG.10460.10"; exon_number "13";
chr1	StringTie	exon	150110496	150110627	1000	+	.	gene_id "MSTRG.10460"; transcript_id "MSTRG.10460.10"; exon_number "14";
chr1	StringTie	exon	150144709	150145410	1000	+	.	gene_id "MSTRG.10460"; transcript_id "MSTRG.10460.10"; exon_number "15";
chr1	StringTie	transcript	150149935	150160936	1000	+	.	gene_id "MSTRG.10460"; transcript_id "MSTRG.10460.100";
chr1	StringTie	exon	150149935	150150287	1000	+	.	gene_id "MSTRG.10460"; transcript_id "MSTRG.10460.100"; exon_number "1";
chr1	StringTie	exon	150150921	150151058	1000	+	.	gene_id "MSTRG.10460"; transcript_id "MSTRG.10460.100"; exon_number "2";
chr1	StringTie	exon	150156066	150156206	1000	+	.	gene_id "MSTRG.10460"; transcript_id "MSTRG.10460.100"; exon_number "3";
chr1	StringTie	exon	150156911	150157015	1000	+	.	gene_id "MSTRG.10460"; transcript_id "MSTRG.10460.100"; exon_number "4";
chr1	StringTie	exon	150157385	150157486	1000	+	.	gene_id "MSTRG.10460"; transcript_id "MSTRG.10460.100"; exon_number "5";
chr1	StringTie	exon	150158819	150160936	1000	+	.	gene_id "MSTRG.10460"; transcript_id "MSTRG.10460.100"; exon_number "6";
chr1	StringTie	transcript	150149977	150160458	1000	+	.	gene_id "MSTRG.10460"; transcript_id "MSTRG.10460.101";
chr1	StringTie	exon	150149977	150150287	1000	+	.	gene_id "MSTRG.10460"; transcript_id "MSTRG.10460.101"; exon_number "1";
chr1	StringTie	exon	150150912	150151058	1000	+	.	gene_id "MSTRG.10460"; transcript_id "MSTRG.10460.101"; exon_number "2";
chr1	StringTie	exon	150156066	150156206	1000	+	.	gene_id "MSTRG.10460"; transcript_id "MSTRG.10460.101"; exon_number "3";
chr1	StringTie	exon	150156911	150157016	1000	+	.	gene_id "MSTRG.10460"; transcript_id "MSTRG.10460.101"; exon_number "4";
chr1	StringTie	exon	150157387	150157486	1000	+	.	gene_id "MSTRG.10460"; transcript_id "MSTRG.10460.101"; exon_number "5";
chr1	StringTie	exon	150158819	150160458	1000	+	.	gene_id "MSTRG.10460"; transcript_id "MSTRG.10460.101"; exon_number "6";
chr1	StringTie	transcript	150149990	150159641	1000	+	.	gene_id "MSTRG.10460"; transcript_id "MSTRG.10460.103";
chr1	StringTie	exon	150149990	150150287	1000	+	.	gene_id "MSTRG.10460"; transcript_id "MSTRG.10460.103"; exon_number "1";
chr1	StringTie	exon	150150912	150151058	1000	+	.	gene_id "MSTRG.10460"; transcript_id "MSTRG.10460.103"; exon_number "2";
chr1	StringTie	exon	150156066	150156206	1000	+	.	gene_id "MSTRG.10460"; transcript_id "MSTRG.10460.103"; exon_number "3";
chr1	StringTie	exon	150156936	150157015	1000	+	.	gene_id "MSTRG.10460"; transcript_id "MSTRG.10460.103"; exon_number "4";
chr1	StringTie	exon	150157385	150157486	1000	+	.	gene_id "MSTRG.10460"; transcript_id "MSTRG.10460.103"; exon_number "5";
chr1	StringTie	exon	150158819	150159641	1000	+	.	gene_id "MSTRG.10460"; transcript_id "MSTRG.10460.103"; exon_number "6";
chr1	StringTie	transcript	150150185	150160151	1000	+	.	gene_id "MSTRG.10460"; transcript_id "MSTRG.10460.104";
chr1	StringTie	exon	150150185	150150287	1000	+	.	gene_id "MSTRG.10460"; transcript_id "MSTRG.10460.104"; exon_number "1";
chr1	StringTie	exon	150150912	150151058	1000	+	.	gene_id "MSTRG.10460"; transcript_id "MSTRG.10460.104"; exon_number "2";
chr1	StringTie	exon	150154791	150154863	1000	+	.	gene_id "MSTRG.10460"; transcript_id "MSTRG.10460.104"; exon_number "3";
chr1	StringTie	exon	150156066	150156206	1000	+	.	gene_id "MSTRG.10460"; transcript_id "MSTRG.10460.104"; exon_number "4";
chr1	StringTie	exon	150156911	150157015	1000	+	.	gene_id "MSTRG.10460"; transcript_id "MSTRG.10460.104"; exon_number "5";
chr1	StringTie	exon	150157385	150157486	1000	+	.	gene_id "MSTRG.10460"; transcript_id "MSTRG.10460.104"; exon_number "6";
chr1	StringTie	exon	150158819	150160151	1000	+	.	gene_id "MSTRG.10460"; transcript_id "MSTRG.10460.104"; exon_number "7";
chr1	StringTie	transcript	150150188	150160466	1000	+	.	gene_id "MSTRG.10460"; transcript_id "MSTRG.10460.105";
chr1	StringTie	exon	150150188	150150287	1000	+	.	gene_id "MSTRG.10460"; transcript_id "MSTRG.10460.105"; exon_number "1";
chr1	StringTie	exon	150150912	150151058	1000	+	.	gene_id "MSTRG.10460"; transcript_id "MSTRG.10460.105"; exon_number "2";
chr1	StringTie	exon	150156073	150156206	1000	+	.	gene_id "MSTRG.10460"; transcript_id "MSTRG.10460.105"; exon_number "3";
chr1	StringTie	exon	150156911	150157015	1000	+	.	gene_id "MSTRG.10460"; transcript_id "MSTRG.10460.105"; exon_number "4";
chr1	StringTie	exon	150157385	150157486	1000	+	.	gene_id "MSTRG.10460"; transcript_id "MSTRG.10460.105"; exon_number "5";
chr1	StringTie	exon	150158819	150160466	1000	+	.	gene_id "MSTRG.10460"; transcript_id "MSTRG.10460.105"; exon_number "6";
chr1	StringTie	transcript	150066219	150118654	1000	+	.	gene_id "MSTRG.10460"; transcript_id "MSTRG.10460.11";
chr1	StringTie	exon	150066219	150067950	1000	+	.	gene_id "MSTRG.10460"; transcript_id "MSTRG.10460.11"; exon_number "1";
chr1	StringTie	exon	150068630	150068764	1000	+	.	gene_id "MSTRG.10460"; transcript_id "MSTRG.10460.11"; exon_number "2";
chr1	StringTie	exon	150072166	150072226	1000	+	.	gene_id "MSTRG.10460"; transcript_id "MSTRG.10460.11"; exon_number "3";
chr1	StringTie	exon	150076233	150077779	1000	+	.	gene_id "MSTRG.10460"; transcript_id "MSTRG.10460.11"; exon_number "4";
chr1	StringTie	exon	150081342	150081476	1000	+	.	gene_id "MSTRG.10460"; transcript_id "MSTRG.10460.11"; exon_number "5";
chr1	StringTie	exon	150081884	150081997	1000	+	.	gene_id "MSTRG.10460"; transcript_id "MSTRG.10460.11"; exon_number "6";
chr1	StringTie	exon	150082716	150082883	1000	+	.	gene_id "MSTRG.10460"; transcript_id "MSTRG.10460.11"; exon_number "7";
chr1	StringTie	exon	150091937	150092095	1000	+	.	gene_id "MSTRG.10460"; transcript_id "MSTRG.10460.11"; exon_number "8";
chr1	StringTie	exon	150092302	150092409	1000	+	.	gene_id "MSTRG.10460"; transcript_id "MSTRG.10460.11"; exon_number "9";
chr1	StringTie	exon	150093527	150093648	1000	+	.	gene_id "MSTRG.10460"; transcript_id "MSTRG.10460.11"; exon_number "10";
chr1	StringTie	exon	150110496	150110627	1000	+	.	gene_id "MSTRG.10460"; transcript_id "MSTRG.10460.11"; exon_number "11";
chr1	StringTie	exon	150118593	150118654	1000	+	.	gene_id "MSTRG.10460"; transcript_id "MSTRG.10460.11"; exon_number "12";
chr1	StringTie	transcript	150172680	150192097	1000	+	.	gene_id "MSTRG.10460"; transcript_id "MSTRG.10460.113";
chr1	StringTie	exon	150172680	150173600	1000	+	.	gene_id "MSTRG.10460"; transcript_id "MSTRG.10460.113"; exon_number "1";
chr1	StringTie	exon	150173730	150173814	1000	+	.	gene_id "MSTRG.10460"; transcript_id "MSTRG.10460.113"; exon_number "2";
chr1	StringTie	exon	150180912	150190182	1000	+	.	gene_id "MSTRG.10460"; transcript_id "MSTRG.10460.113"; exon_number "3";
chr1	StringTie	exon	150190379	150190495	1000	+	.	gene_id "MSTRG.10460"; transcript_id "MSTRG.10460.113"; exon_number "4";
chr1	StringTie	exon	150191668	150192097	1000	+	.	gene_id "MSTRG.10460"; transcript_id "MSTRG.10460.113"; exon_number "5";
chr1	StringTie	transcript	150173232	150192044	1000	+	.	gene_id "MSTRG.10460"; transcript_id "MSTRG.10460.114";
chr1	StringTie	exon	150173232	150173600	1000	+	.	gene_id "MSTRG.10460"; transcript_id "MSTRG.10460.114"; exon_number "1";
chr1	StringTie	exon	150173730	150173814	1000	+	.	gene_id "MSTRG.10460"; transcript_id "MSTRG.10460.114"; exon_number "2";
chr1	StringTie	exon	150180123	150190182	1000	+	.	gene_id "MSTRG.10460"; transcript_id "MSTRG.10460.114"; exon_number "3";
chr1	StringTie	exon	150190379	150192044	1000	+	.	gene_id "MSTRG.10460"; transcript_id "MSTRG.10460.114"; exon_number "4";
chr1	StringTie	transcript	150066269	150160637	1000	+	.	gene_id "MSTRG.10460"; transcript_id "MSTRG.10460.12";
chr1	StringTie	exon	150066269	150067950	1000	+	.	gene_id "MSTRG.10460"; transcript_id "MSTRG.10460.12"; exon_number "1";
chr1	StringTie	exon	150068630	150068764	1000	+	.	gene_id "MSTRG.10460"; transcript_id "MSTRG.10460.12"; exon_number "2";
chr1	StringTie	exon	150072166	150072226	1000	+	.	gene_id "MSTRG.10460"; transcript_id "MSTRG.10460.12"; exon_number "3";
chr1	StringTie	exon	150076233	150076312	1000	+	.	gene_id "MSTRG.10460"; transcript_id "MSTRG.10460.12"; exon_number "4";
chr1	StringTie	exon	150076916	150076984	1000	+	.	gene_id "MSTRG.10460"; transcript_id "MSTRG.10460.12"; exon_number "5";
chr1	StringTie	exon	150077094	150077231	1000	+	.	gene_id "MSTRG.10460"; transcript_id "MSTRG.10460.12"; exon_number "6";
chr1	StringTie	exon	150077669	150077779	1000	+	.	gene_id "MSTRG.10460"; transcript_id "MSTRG.10460.12"; exon_number "7";
chr1	StringTie	exon	150081342	150081476	1000	+	.	gene_id "MSTRG.10460"; transcript_id "MSTRG.10460.12"; exon_number "8";
chr1	StringTie	exon	150081884	150081997	1000	+	.	gene_id "MSTRG.10460"; transcript_id "MSTRG.10460.12"; exon_number "9";
chr1	StringTie	exon	150082716	150082883	1000	+	.	gene_id "MSTRG.10460"; transcript_id "MSTRG.10460.12"; exon_number "10";
chr1	StringTie	exon	150091937	150092095	1000	+	.	gene_id "MSTRG.10460"; transcript_id "MSTRG.10460.12"; exon_number "11";
chr1	StringTie	exon	150092302	150092409	1000	+	.	gene_id "MSTRG.10460"; transcript_id "MSTRG.10460.12"; exon_number "12";
chr1	StringTie	exon	150093527	150093648	1000	+	.	gene_id "MSTRG.10460"; transcript_id "MSTRG.10460.12"; exon_number "13";
chr1	StringTie	exon	150110496	150110627	1000	+	.	gene_id "MSTRG.10460"; transcript_id "MSTRG.10460.12"; exon_number "14";
chr1	StringTie	exon	150137085	150137178	1000	+	.	gene_id "MSTRG.10460"; transcript_id "MSTRG.10460.12"; exon_number "15";
chr1	StringTie	exon	150144709	150144777	1000	+	.	gene_id "MSTRG.10460"; transcript_id "MSTRG.10460.12"; exon_number "16";
chr1	StringTie	exon	150150912	150151058	1000	+	.	gene_id "MSTRG.10460"; transcript_id "MSTRG.10460.12"; exon_number "17";
chr1	StringTie	exon	150156066	150156206	1000	+	.	gene_id "MSTRG.10460"; transcript_id "MSTRG.10460.12"; exon_number "18";
chr1	StringTie	exon	150156911	150157015	1000	+	.	gene_id "MSTRG.10460"; transcript_id "MSTRG.10460.12"; exon_number "19";
chr1	StringTie	exon	150157385	150157486	1000	+	.	gene_id "MSTRG.10460"; transcript_id "MSTRG.10460.12"; exon_number "20";
chr1	StringTie	exon	150158819	150160637	1000	+	.	gene_id "MSTRG.10460"; transcript_id "MSTRG.10460.12"; exon_number "21";
chr1	StringTie	transcript	150066291	150118906	1000	+	.	gene_id "MSTRG.10460"; transcript_id "MSTRG.10460.13";
chr1	StringTie	exon	150066291	150067950	1000	+	.	gene_id "MSTRG.10460"; transcript_id "MSTRG.10460.13"; exon_number "1";
chr1	StringTie	exon	150068630	150068764	1000	+	.	gene_id "MSTRG.10460"; transcript_id "MSTRG.10460.13"; exon_number "2";
chr1	StringTie	exon	150072166	150072226	1000	+	.	gene_id "MSTRG.10460"; transcript_id "MSTRG.10460.13"; exon_number "3";
chr1	StringTie	exon	150076233	150077231	1000	+	.	gene_id "MSTRG.10460"; transcript_id "MSTRG.10460.13"; exon_number "4";
chr1	StringTie	exon	150077669	150077779	1000	+	.	gene_id "MSTRG.10460"; transcript_id "MSTRG.10460.13"; exon_number "5";
chr1	StringTie	exon	150081342	150081476	1000	+	.	gene_id "MSTRG.10460"; transcript_id "MSTRG.10460.13"; exon_number "6";
chr1	StringTie	exon	150081884	150081997	1000	+	.	gene_id "MSTRG.10460"; transcript_id "MSTRG.10460.13"; exon_number "7";
chr1	StringTie	exon	150082716	150082883	1000	+	.	gene_id "MSTRG.10460"; transcript_id "MSTRG.10460.13"; exon_number "8";
chr1	StringTie	exon	150091937	150092095	1000	+	.	gene_id "MSTRG.10460"; transcript_id "MSTRG.10460.13"; exon_number "9";
chr1	StringTie	exon	150092302	150092409	1000	+	.	gene_id "MSTRG.10460"; transcript_id "MSTRG.10460.13"; exon_number "10";
chr1	StringTie	exon	150093527	150093648	1000	+	.	gene_id "MSTRG.10460"; transcript_id "MSTRG.10460.13"; exon_number "11";
chr1	StringTie	exon	150110496	150110627	1000	+	.	gene_id "MSTRG.10460"; transcript_id "MSTRG.10460.13"; exon_number "12";
chr1	StringTie	exon	150118617	150118906	1000	+	.	gene_id "MSTRG.10460"; transcript_id "MSTRG.10460.13"; exon_number "13";
chr1	StringTie	transcript	150066351	150125606	1000	+	.	gene_id "MSTRG.10460"; transcript_id "MSTRG.10460.14";
chr1	StringTie	exon	150066351	150067950	1000	+	.	gene_id "MSTRG.10460"; transcript_id "MSTRG.10460.14"; exon_number "1";
chr1	StringTie	exon	150068630	150068764	1000	+	.	gene_id "MSTRG.10460"; transcript_id "MSTRG.10460.14"; exon_number "2";
chr1	StringTie	exon	150072166	150072226	1000	+	.	gene_id "MSTRG.10460"; transcript_id "MSTRG.10460.14"; exon_number "3";
chr1	StringTie	exon	150076233	150076312	1000	+	.	gene_id "MSTRG.10460"; transcript_id "MSTRG.10460.14"; exon_number "4";
chr1	StringTie	exon	150076916	150076984	1000	+	.	gene_id "MSTRG.10460"; transcript_id "MSTRG.10460.14"; exon_number "5";
chr1	StringTie	exon	150077094	150077231	1000	+	.	gene_id "MSTRG.10460"; transcript_id "MSTRG.10460.14"; exon_number "6";
chr1	StringTie	exon	150077669	150077779	1000	+	.	gene_id "MSTRG.10460"; transcript_id "MSTRG.10460.14"; exon_number "7";
chr1	StringTie	exon	150081342	150081476	1000	+	.	gene_id "MSTRG.10460"; transcript_id "MSTRG.10460.14"; exon_number "8";
chr1	StringTie	exon	150081884	150081997	1000	+	.	gene_id "MSTRG.10460"; transcript_id "MSTRG.10460.14"; exon_number "9";
chr1	StringTie	exon	150082716	150082883	1000	+	.	gene_id "MSTRG.10460"; transcript_id "MSTRG.10460.14"; exon_number "10";
chr1	StringTie	exon	150091937	150092095	1000	+	.	gene_id "MSTRG.10460"; transcript_id "MSTRG.10460.14"; exon_number "11";
chr1	StringTie	exon	150092302	150092409	1000	+	.	gene_id "MSTRG.10460"; transcript_id "MSTRG.10460.14"; exon_number "12";
chr1	StringTie	exon	150093527	150093648	1000	+	.	gene_id "MSTRG.10460"; transcript_id "MSTRG.10460.14"; exon_number "13";
chr1	StringTie	exon	150110496	150110627	1000	+	.	gene_id "MSTRG.10460"; transcript_id "MSTRG.10460.14"; exon_number "14";
chr1	StringTie	exon	150125501	150125606	1000	+	.	gene_id "MSTRG.10460"; transcript_id "MSTRG.10460.14"; exon_number "15";
chr1	StringTie	transcript	150066376	150159621	1000	+	.	gene_id "MSTRG.10460"; transcript_id "MSTRG.10460.15";
chr1	StringTie	exon	150066376	150067950	1000	+	.	gene_id "MSTRG.10460"; transcript_id "MSTRG.10460.15"; exon_number "1";
chr1	StringTie	exon	150068630	150068764	1000	+	.	gene_id "MSTRG.10460"; transcript_id "MSTRG.10460.15"; exon_number "2";
chr1	StringTie	exon	150072166	150072226	1000	+	.	gene_id "MSTRG.10460"; transcript_id "MSTRG.10460.15"; exon_number "3";
chr1	StringTie	exon	150076233	150076312	1000	+	.	gene_id "MSTRG.10460"; transcript_id "MSTRG.10460.15"; exon_number "4";
chr1	StringTie	exon	150076916	150076984	1000	+	.	gene_id "MSTRG.10460"; transcript_id "MSTRG.10460.15"; exon_number "5";
chr1	StringTie	exon	150077094	150077231	1000	+	.	gene_id "MSTRG.10460"; transcript_id "MSTRG.10460.15"; exon_number "6";
chr1	StringTie	exon	150077669	150077779	1000	+	.	gene_id "MSTRG.10460"; transcript_id "MSTRG.10460.15"; exon_number "7";
chr1	StringTie	exon	150081342	150081476	1000	+	.	gene_id "MSTRG.10460"; transcript_id "MSTRG.10460.15"; exon_number "8";
chr1	StringTie	exon	150081884	150081997	1000	+	.	gene_id "MSTRG.10460"; transcript_id "MSTRG.10460.15"; exon_number "9";
chr1	StringTie	exon	150082716	150082883	1000	+	.	gene_id "MSTRG.10460"; transcript_id "MSTRG.10460.15"; exon_number "10";
chr1	StringTie	exon	150091937	150092095	1000	+	.	gene_id "MSTRG.10460"; transcript_id "MSTRG.10460.15"; exon_number "11";
chr1	StringTie	exon	150092302	150092409	1000	+	.	gene_id "MSTRG.10460"; transcript_id "MSTRG.10460.15"; exon_number "12";
chr1	StringTie	exon	150093527	150093648	1000	+	.	gene_id "MSTRG.10460"; transcript_id "MSTRG.10460.15"; exon_number "13";
chr1	StringTie	exon	150110496	150110627	1000	+	.	gene_id "MSTRG.10460"; transcript_id "MSTRG.10460.15"; exon_number "14";
chr1	StringTie	exon	150127473	150127590	1000	+	.	gene_id "MSTRG.10460"; transcript_id "MSTRG.10460.15"; exon_number "15";
chr1	StringTie	exon	150144709	150144777	1000	+	.	gene_id "MSTRG.10460"; transcript_id "MSTRG.10460.15"; exon_number "16";
chr1	StringTie	exon	150150912	150151058	1000	+	.	gene_id "MSTRG.10460"; transcript_id "MSTRG.10460.15"; exon_number "17";
chr1	StringTie	exon	150151160	150152826	1000	+	.	gene_id "MSTRG.10460"; transcript_id "MSTRG.10460.15"; exon_number "18";
chr1	StringTie	exon	150156066	150156206	1000	+	.	gene_id "MSTRG.10460"; transcript_id "MSTRG.10460.15"; exon_number "19";
chr1	StringTie	exon	150156911	150157015	1000	+	.	gene_id "MSTRG.10460"; transcript_id "MSTRG.10460.15"; exon_number "20";
chr1	StringTie	exon	150157385	150157486	1000	+	.	gene_id "MSTRG.10460"; transcript_id "MSTRG.10460.15"; exon_number "21";
chr1	StringTie	exon	150158819	150159621	1000	+	.	gene_id "MSTRG.10460"; transcript_id "MSTRG.10460.15"; exon_number "22";
chr1	StringTie	transcript	150066380	150161383	1000	+	.	gene_id "MSTRG.10460"; transcript_id "MSTRG.10460.16";
chr1	StringTie	exon	150066380	150067950	1000	+	.	gene_id "MSTRG.10460"; transcript_id "MSTRG.10460.16"; exon_number "1";
chr1	StringTie	exon	150068630	150068764	1000	+	.	gene_id "MSTRG.10460"; transcript_id "MSTRG.10460.16"; exon_number "2";
chr1	StringTie	exon	150072166	150072226	1000	+	.	gene_id "MSTRG.10460"; transcript_id "MSTRG.10460.16"; exon_number "3";
chr1	StringTie	exon	150076233	150076312	1000	+	.	gene_id "MSTRG.10460"; transcript_id "MSTRG.10460.16"; exon_number "4";
chr1	StringTie	exon	150076916	150077231	1000	+	.	gene_id "MSTRG.10460"; transcript_id "MSTRG.10460.16"; exon_number "5";
chr1	StringTie	exon	150077669	150077779	1000	+	.	gene_id "MSTRG.10460"; transcript_id "MSTRG.10460.16"; exon_number "6";
chr1	StringTie	exon	150081342	150081476	1000	+	.	gene_id "MSTRG.10460"; transcript_id "MSTRG.10460.16"; exon_number "7";
chr1	StringTie	exon	150081884	150081997	1000	+	.	gene_id "MSTRG.10460"; transcript_id "MSTRG.10460.16"; exon_number "8";
chr1	StringTie	exon	150082716	150082883	1000	+	.	gene_id "MSTRG.10460"; transcript_id "MSTRG.10460.16"; exon_number "9";
chr1	StringTie	exon	150091937	150092095	1000	+	.	gene_id "MSTRG.10460"; transcript_id "MSTRG.10460.16"; exon_number "10";
chr1	StringTie	exon	150092302	150092409	1000	+	.	gene_id "MSTRG.10460"; transcript_id "MSTRG.10460.16"; exon_number "11";
chr1	StringTie	exon	150093527	150093648	1000	+	.	gene_id "MSTRG.10460"; transcript_id "MSTRG.10460.16"; exon_number "12";
chr1	StringTie	exon	150110496	150110627	1000	+	.	gene_id "MSTRG.10460"; transcript_id "MSTRG.10460.16"; exon_number "13";
chr1	StringTie	exon	150118593	150118737	1000	+	.	gene_id "MSTRG.10460"; transcript_id "MSTRG.10460.16"; exon_number "14";
chr1	StringTie	exon	150144709	150144777	1000	+	.	gene_id "MSTRG.10460"; transcript_id "MSTRG.10460.16"; exon_number "15";
chr1	StringTie	exon	150150912	150151058	1000	+	.	gene_id "MSTRG.10460"; transcript_id "MSTRG.10460.16"; exon_number "16";
chr1	StringTie	exon	150156066	150156206	1000	+	.	gene_id "MSTRG.10460"; transcript_id "MSTRG.10460.16"; exon_number "17";
chr1	StringTie	exon	150156911	150157015	1000	+	.	gene_id "MSTRG.10460"; transcript_id "MSTRG.10460.16"; exon_number "18";
chr1	StringTie	exon	150157385	150157486	1000	+	.	gene_id "MSTRG.10460"; transcript_id "MSTRG.10460.16"; exon_number "19";
chr1	StringTie	exon	150158819	150161383	1000	+	.	gene_id "MSTRG.10460"; transcript_id "MSTRG.10460.16"; exon_number "20";
chr1	StringTie	transcript	150066386	150118712	1000	+	.	gene_id "MSTRG.10460"; transcript_id "MSTRG.10460.17";
chr1	StringTie	exon	150066386	150067950	1000	+	.	gene_id "MSTRG.10460"; transcript_id "MSTRG.10460.17"; exon_number "1";
chr1	StringTie	exon	150068610	150068764	1000	+	.	gene_id "MSTRG.10460"; transcript_id "MSTRG.10460.17"; exon_number "2";
chr1	StringTie	exon	150072166	150072226	1000	+	.	gene_id "MSTRG.10460"; transcript_id "MSTRG.10460.17"; exon_number "3";
chr1	StringTie	exon	150076233	150076312	1000	+	.	gene_id "MSTRG.10460"; transcript_id "MSTRG.10460.17"; exon_number "4";
chr1	StringTie	exon	150076916	150076984	1000	+	.	gene_id "MSTRG.10460"; transcript_id "MSTRG.10460.17"; exon_number "5";
chr1	StringTie	exon	150077094	150077231	1000	+	.	gene_id "MSTRG.10460"; transcript_id "MSTRG.10460.17"; exon_number "6";
chr1	StringTie	exon	150077669	150077779	1000	+	.	gene_id "MSTRG.10460"; transcript_id "MSTRG.10460.17"; exon_number "7";
chr1	StringTie	exon	150081342	150081476	1000	+	.	gene_id "MSTRG.10460"; transcript_id "MSTRG.10460.17"; exon_number "8";
chr1	StringTie	exon	150081884	150081997	1000	+	.	gene_id "MSTRG.10460"; transcript_id "MSTRG.10460.17"; exon_number "9";
chr1	StringTie	exon	150082716	150082883	1000	+	.	gene_id "MSTRG.10460"; transcript_id "MSTRG.10460.17"; exon_number "10";
chr1	StringTie	exon	150091937	150092095	1000	+	.	gene_id "MSTRG.10460"; transcript_id "MSTRG.10460.17"; exon_number "11";
chr1	StringTie	exon	150092302	150092409	1000	+	.	gene_id "MSTRG.10460"; transcript_id "MSTRG.10460.17"; exon_number "12";
chr1	StringTie	exon	150093527	150093648	1000	+	.	gene_id "MSTRG.10460"; transcript_id "MSTRG.10460.17"; exon_number "13";
chr1	StringTie	exon	150110496	150110627	1000	+	.	gene_id "MSTRG.10460"; transcript_id "MSTRG.10460.17"; exon_number "14";
chr1	StringTie	exon	150118593	150118712	1000	+	.	gene_id "MSTRG.10460"; transcript_id "MSTRG.10460.17"; exon_number "15";
chr1	StringTie	transcript	150066402	150145327	1000	+	.	gene_id "MSTRG.10460"; transcript_id "MSTRG.10460.18";
chr1	StringTie	exon	150066402	150067950	1000	+	.	gene_id "MSTRG.10460"; transcript_id "MSTRG.10460.18"; exon_number "1";
chr1	StringTie	exon	150068630	150068764	1000	+	.	gene_id "MSTRG.10460"; transcript_id "MSTRG.10460.18"; exon_number "2";
chr1	StringTie	exon	150072166	150072226	1000	+	.	gene_id "MSTRG.10460"; transcript_id "MSTRG.10460.18"; exon_number "3";
chr1	StringTie	exon	150076233	150076312	1000	+	.	gene_id "MSTRG.10460"; transcript_id "MSTRG.10460.18"; exon_number "4";
chr1	StringTie	exon	150076916	150076984	1000	+	.	gene_id "MSTRG.10460"; transcript_id "MSTRG.10460.18"; exon_number "5";
chr1	StringTie	exon	150077094	150077231	1000	+	.	gene_id "MSTRG.10460"; transcript_id "MSTRG.10460.18"; exon_number "6";
chr1	StringTie	exon	150077669	150077779	1000	+	.	gene_id "MSTRG.10460"; transcript_id "MSTRG.10460.18"; exon_number "7";
chr1	StringTie	exon	150081342	150081476	1000	+	.	gene_id "MSTRG.10460"; transcript_id "MSTRG.10460.18"; exon_number "8";
chr1	StringTie	exon	150081884	150081997	1000	+	.	gene_id "MSTRG.10460"; transcript_id "MSTRG.10460.18"; exon_number "9";
chr1	StringTie	exon	150082716	150082883	1000	+	.	gene_id "MSTRG.10460"; transcript_id "MSTRG.10460.18"; exon_number "10";
chr1	StringTie	exon	150091937	150092095	1000	+	.	gene_id "MSTRG.10460"; transcript_id "MSTRG.10460.18"; exon_number "11";
chr1	StringTie	exon	150092302	150092409	1000	+	.	gene_id "MSTRG.10460"; transcript_id "MSTRG.10460.18"; exon_number "12";
chr1	StringTie	exon	150093527	150093648	1000	+	.	gene_id "MSTRG.10460"; transcript_id "MSTRG.10460.18"; exon_number "13";
chr1	StringTie	exon	150098850	150099080	1000	+	.	gene_id "MSTRG.10460"; transcript_id "MSTRG.10460.18"; exon_number "14";
chr1	StringTie	exon	150110496	150110627	1000	+	.	gene_id "MSTRG.10460"; transcript_id "MSTRG.10460.18"; exon_number "15";
chr1	StringTie	exon	150144709	150145327	1000	+	.	gene_id "MSTRG.10460"; transcript_id "MSTRG.10460.18"; exon_number "16";
chr1	StringTie	transcript	150066422	150145327	1000	+	.	gene_id "MSTRG.10460"; transcript_id "MSTRG.10460.19";
chr1	StringTie	exon	150066422	150067950	1000	+	.	gene_id "MSTRG.10460"; transcript_id "MSTRG.10460.19"; exon_number "1";
chr1	StringTie	exon	150068630	150068764	1000	+	.	gene_id "MSTRG.10460"; transcript_id "MSTRG.10460.19"; exon_number "2";
chr1	StringTie	exon	150072166	150072226	1000	+	.	gene_id "MSTRG.10460"; transcript_id "MSTRG.10460.19"; exon_number "3";
chr1	StringTie	exon	150076233	150076312	1000	+	.	gene_id "MSTRG.10460"; transcript_id "MSTRG.10460.19"; exon_number "4";
chr1	StringTie	exon	150076916	150076984	1000	+	.	gene_id "MSTRG.10460"; transcript_id "MSTRG.10460.19"; exon_number "5";
chr1	StringTie	exon	150077166	150077231	1000	+	.	gene_id "MSTRG.10460"; transcript_id "MSTRG.10460.19"; exon_number "6";
chr1	StringTie	exon	150077669	150077779	1000	+	.	gene_id "MSTRG.10460"; transcript_id "MSTRG.10460.19"; exon_number "7";
chr1	StringTie	exon	150081342	150081476	1000	+	.	gene_id "MSTRG.10460"; transcript_id "MSTRG.10460.19"; exon_number "8";
chr1	StringTie	exon	150081884	150081997	1000	+	.	gene_id "MSTRG.10460"; transcript_id "MSTRG.10460.19"; exon_number "9";
chr1	StringTie	exon	150082716	150082883	1000	+	.	gene_id "MSTRG.10460"; transcript_id "MSTRG.10460.19"; exon_number "10";
chr1	StringTie	exon	150091937	150092095	1000	+	.	gene_id "MSTRG.10460"; transcript_id "MSTRG.10460.19"; exon_number "11";
chr1	StringTie	exon	150092302	150092409	1000	+	.	gene_id "MSTRG.10460"; transcript_id "MSTRG.10460.19"; exon_number "12";
chr1	StringTie	exon	150093527	150093648	1000	+	.	gene_id "MSTRG.10460"; transcript_id "MSTRG.10460.19"; exon_number "13";
chr1	StringTie	exon	150110496	150110627	1000	+	.	gene_id "MSTRG.10460"; transcript_id "MSTRG.10460.19"; exon_number "14";
chr1	StringTie	exon	150142838	150142931	1000	+	.	gene_id "MSTRG.10460"; transcript_id "MSTRG.10460.19"; exon_number "15";
chr1	StringTie	exon	150144709	150145327	1000	+	.	gene_id "MSTRG.10460"; transcript_id "MSTRG.10460.19"; exon_number "16";
chr1	StringTie	transcript	150058581	150145417	1000	+	.	gene_id "MSTRG.10460"; transcript_id "MSTRG.10460.2";
chr1	StringTie	exon	150058581	150067950	1000	+	.	gene_id "MSTRG.10460"; transcript_id "MSTRG.10460.2"; exon_number "1";
chr1	StringTie	exon	150068630	150068764	1000	+	.	gene_id "MSTRG.10460"; transcript_id "MSTRG.10460.2"; exon_number "2";
chr1	StringTie	exon	150072166	150072226	1000	+	.	gene_id "MSTRG.10460"; transcript_id "MSTRG.10460.2"; exon_number "3";
chr1	StringTie	exon	150076233	150076312	1000	+	.	gene_id "MSTRG.10460"; transcript_id "MSTRG.10460.2"; exon_number "4";
chr1	StringTie	exon	150076916	150076984	1000	+	.	gene_id "MSTRG.10460"; transcript_id "MSTRG.10460.2"; exon_number "5";
chr1	StringTie	exon	150077094	150077231	1000	+	.	gene_id "MSTRG.10460"; transcript_id "MSTRG.10460.2"; exon_number "6";
chr1	StringTie	exon	150077669	150077779	1000	+	.	gene_id "MSTRG.10460"; transcript_id "MSTRG.10460.2"; exon_number "7";
chr1	StringTie	exon	150081342	150081476	1000	+	.	gene_id "MSTRG.10460"; transcript_id "MSTRG.10460.2"; exon_number "8";
chr1	StringTie	exon	150081884	150081997	1000	+	.	gene_id "MSTRG.10460"; transcript_id "MSTRG.10460.2"; exon_number "9";
chr1	StringTie	exon	150082716	150082883	1000	+	.	gene_id "MSTRG.10460"; transcript_id "MSTRG.10460.2"; exon_number "10";
chr1	StringTie	exon	150091937	150092095	1000	+	.	gene_id "MSTRG.10460"; transcript_id "MSTRG.10460.2"; exon_number "11";
chr1	StringTie	exon	150092302	150092409	1000	+	.	gene_id "MSTRG.10460"; transcript_id "MSTRG.10460.2"; exon_number "12";
chr1	StringTie	exon	150093527	150093648	1000	+	.	gene_id "MSTRG.10460"; transcript_id "MSTRG.10460.2"; exon_number "13";
chr1	StringTie	exon	150110496	150110627	1000	+	.	gene_id "MSTRG.10460"; transcript_id "MSTRG.10460.2"; exon_number "14";
chr1	StringTie	exon	150118591	150118737	1000	+	.	gene_id "MSTRG.10460"; transcript_id "MSTRG.10460.2"; exon_number "15";
chr1	StringTie	exon	150144709	150145417	1000	+	.	gene_id "MSTRG.10460"; transcript_id "MSTRG.10460.2"; exon_number "16";
chr1	StringTie	transcript	150066442	150145332	1000	+	.	gene_id "MSTRG.10460"; transcript_id "MSTRG.10460.20";
chr1	StringTie	exon	150066442	150067950	1000	+	.	gene_id "MSTRG.10460"; transcript_id "MSTRG.10460.20"; exon_number "1";
chr1	StringTie	exon	150068630	150068764	1000	+	.	gene_id "MSTRG.10460"; transcript_id "MSTRG.10460.20"; exon_number "2";
chr1	StringTie	exon	150072166	150072226	1000	+	.	gene_id "MSTRG.10460"; transcript_id "MSTRG.10460.20"; exon_number "3";
chr1	StringTie	exon	150076233	150076312	1000	+	.	gene_id "MSTRG.10460"; transcript_id "MSTRG.10460.20"; exon_number "4";
chr1	StringTie	exon	150076916	150076984	1000	+	.	gene_id "MSTRG.10460"; transcript_id "MSTRG.10460.20"; exon_number "5";
chr1	StringTie	exon	150077094	150077231	1000	+	.	gene_id "MSTRG.10460"; transcript_id "MSTRG.10460.20"; exon_number "6";
chr1	StringTie	exon	150077669	150077779	1000	+	.	gene_id "MSTRG.10460"; transcript_id "MSTRG.10460.20"; exon_number "7";
chr1	StringTie	exon	150081342	150081476	1000	+	.	gene_id "MSTRG.10460"; transcript_id "MSTRG.10460.20"; exon_number "8";
chr1	StringTie	exon	150081884	150081997	1000	+	.	gene_id "MSTRG.10460"; transcript_id "MSTRG.10460.20"; exon_number "9";
chr1	StringTie	exon	150082716	150082883	1000	+	.	gene_id "MSTRG.10460"; transcript_id "MSTRG.10460.20"; exon_number "10";
chr1	StringTie	exon	150091937	150092095	1000	+	.	gene_id "MSTRG.10460"; transcript_id "MSTRG.10460.20"; exon_number "11";
chr1	StringTie	exon	150092302	150092409	1000	+	.	gene_id "MSTRG.10460"; transcript_id "MSTRG.10460.20"; exon_number "12";
chr1	StringTie	exon	150093527	150093648	1000	+	.	gene_id "MSTRG.10460"; transcript_id "MSTRG.10460.20"; exon_number "13";
chr1	StringTie	exon	150110496	150110627	1000	+	.	gene_id "MSTRG.10460"; transcript_id "MSTRG.10460.20"; exon_number "14";
chr1	StringTie	exon	150142838	150143066	1000	+	.	gene_id "MSTRG.10460"; transcript_id "MSTRG.10460.20"; exon_number "15";
chr1	StringTie	exon	150144709	150145332	1000	+	.	gene_id "MSTRG.10460"; transcript_id "MSTRG.10460.20"; exon_number "16";
chr1	StringTie	transcript	150066448	150127490	1000	+	.	gene_id "MSTRG.10460"; transcript_id "MSTRG.10460.21";
chr1	StringTie	exon	150066448	150067950	1000	+	.	gene_id "MSTRG.10460"; transcript_id "MSTRG.10460.21"; exon_number "1";
chr1	StringTie	exon	150068630	150068764	1000	+	.	gene_id "MSTRG.10460"; transcript_id "MSTRG.10460.21"; exon_number "2";
chr1	StringTie	exon	150072166	150072226	1000	+	.	gene_id "MSTRG.10460"; transcript_id "MSTRG.10460.21"; exon_number "3";
chr1	StringTie	exon	150076233	150076312	1000	+	.	gene_id "MSTRG.10460"; transcript_id "MSTRG.10460.21"; exon_number "4";
chr1	StringTie	exon	150076916	150076984	1000	+	.	gene_id "MSTRG.10460"; transcript_id "MSTRG.10460.21"; exon_number "5";
chr1	StringTie	exon	150077094	150077231	1000	+	.	gene_id "MSTRG.10460"; transcript_id "MSTRG.10460.21"; exon_number "6";
chr1	StringTie	exon	150077669	150077779	1000	+	.	gene_id "MSTRG.10460"; transcript_id "MSTRG.10460.21"; exon_number "7";
chr1	StringTie	exon	150081342	150081476	1000	+	.	gene_id "MSTRG.10460"; transcript_id "MSTRG.10460.21"; exon_number "8";
chr1	StringTie	exon	150081884	150081997	1000	+	.	gene_id "MSTRG.10460"; transcript_id "MSTRG.10460.21"; exon_number "9";
chr1	StringTie	exon	150082716	150082951	1000	+	.	gene_id "MSTRG.10460"; transcript_id "MSTRG.10460.21"; exon_number "10";
chr1	StringTie	exon	150091937	150092095	1000	+	.	gene_id "MSTRG.10460"; transcript_id "MSTRG.10460.21"; exon_number "11";
chr1	StringTie	exon	150092302	150092409	1000	+	.	gene_id "MSTRG.10460"; transcript_id "MSTRG.10460.21"; exon_number "12";
chr1	StringTie	exon	150093527	150093648	1000	+	.	gene_id "MSTRG.10460"; transcript_id "MSTRG.10460.21"; exon_number "13";
chr1	StringTie	exon	150110496	150110627	1000	+	.	gene_id "MSTRG.10460"; transcript_id "MSTRG.10460.21"; exon_number "14";
chr1	StringTie	exon	150127475	150127490	1000	+	.	gene_id "MSTRG.10460"; transcript_id "MSTRG.10460.21"; exon_number "15";
chr1	StringTie	transcript	150066472	150126458	1000	+	.	gene_id "MSTRG.10460"; transcript_id "MSTRG.10460.22";
chr1	StringTie	exon	150066472	150067606	1000	+	.	gene_id "MSTRG.10460"; transcript_id "MSTRG.10460.22"; exon_number "1";
chr1	StringTie	exon	150067885	150067950	1000	+	.	gene_id "MSTRG.10460"; transcript_id "MSTRG.10460.22"; exon_number "2";
chr1	StringTie	exon	150068630	150068764	1000	+	.	gene_id "MSTRG.10460"; transcript_id "MSTRG.10460.22"; exon_number "3";
chr1	StringTie	exon	150072166	150072226	1000	+	.	gene_id "MSTRG.10460"; transcript_id "MSTRG.10460.22"; exon_number "4";
chr1	StringTie	exon	150076233	150076312	1000	+	.	gene_id "MSTRG.10460"; transcript_id "MSTRG.10460.22"; exon_number "5";
chr1	StringTie	exon	150076916	150076984	1000	+	.	gene_id "MSTRG.10460"; transcript_id "MSTRG.10460.22"; exon_number "6";
chr1	StringTie	exon	150077094	150077231	1000	+	.	gene_id "MSTRG.10460"; transcript_id "MSTRG.10460.22"; exon_number "7";
chr1	StringTie	exon	150077669	150077779	1000	+	.	gene_id "MSTRG.10460"; transcript_id "MSTRG.10460.22"; exon_number "8";
chr1	StringTie	exon	150081342	150081476	1000	+	.	gene_id "MSTRG.10460"; transcript_id "MSTRG.10460.22"; exon_number "9";
chr1	StringTie	exon	150081884	150081997	1000	+	.	gene_id "MSTRG.10460"; transcript_id "MSTRG.10460.22"; exon_number "10";
chr1	StringTie	exon	150082716	150082883	1000	+	.	gene_id "MSTRG.10460"; transcript_id "MSTRG.10460.22"; exon_number "11";
chr1	StringTie	exon	150091937	150092095	1000	+	.	gene_id "MSTRG.10460"; transcript_id "MSTRG.10460.22"; exon_number "12";
chr1	StringTie	exon	150092302	150092409	1000	+	.	gene_id "MSTRG.10460"; transcript_id "MSTRG.10460.22"; exon_number "13";
chr1	StringTie	exon	150093527	150093648	1000	+	.	gene_id "MSTRG.10460"; transcript_id "MSTRG.10460.22"; exon_number "14";
chr1	StringTie	exon	150110496	150110627	1000	+	.	gene_id "MSTRG.10460"; transcript_id "MSTRG.10460.22"; exon_number "15";
chr1	StringTie	exon	150126397	150126458	1000	+	.	gene_id "MSTRG.10460"; transcript_id "MSTRG.10460.22"; exon_number "16";
chr1	StringTie	transcript	150066483	150160810	1000	+	.	gene_id "MSTRG.10460"; transcript_id "MSTRG.10460.23";
chr1	StringTie	exon	150066483	150067950	1000	+	.	gene_id "MSTRG.10460"; transcript_id "MSTRG.10460.23"; exon_number "1";
chr1	StringTie	exon	150068630	150068764	1000	+	.	gene_id "MSTRG.10460"; transcript_id "MSTRG.10460.23"; exon_number "2";
chr1	StringTie	exon	150072166	150072226	1000	+	.	gene_id "MSTRG.10460"; transcript_id "MSTRG.10460.23"; exon_number "3";
chr1	StringTie	exon	150076233	150076312	1000	+	.	gene_id "MSTRG.10460"; transcript_id "MSTRG.10460.23"; exon_number "4";
chr1	StringTie	exon	150077669	150077779	1000	+	.	gene_id "MSTRG.10460"; transcript_id "MSTRG.10460.23"; exon_number "5";
chr1	StringTie	exon	150081342	150081476	1000	+	.	gene_id "MSTRG.10460"; transcript_id "MSTRG.10460.23"; exon_number "6";
chr1	StringTie	exon	150081884	150081997	1000	+	.	gene_id "MSTRG.10460"; transcript_id "MSTRG.10460.23"; exon_number "7";
chr1	StringTie	exon	150082716	150082883	1000	+	.	gene_id "MSTRG.10460"; transcript_id "MSTRG.10460.23"; exon_number "8";
chr1	StringTie	exon	150091937	150092095	1000	+	.	gene_id "MSTRG.10460"; transcript_id "MSTRG.10460.23"; exon_number "9";
chr1	StringTie	exon	150092302	150092409	1000	+	.	gene_id "MSTRG.10460"; transcript_id "MSTRG.10460.23"; exon_number "10";
chr1	StringTie	exon	150093527	150093648	1000	+	.	gene_id "MSTRG.10460"; transcript_id "MSTRG.10460.23"; exon_number "11";
chr1	StringTie	exon	150110496	150110627	1000	+	.	gene_id "MSTRG.10460"; transcript_id "MSTRG.10460.23"; exon_number "12";
chr1	StringTie	exon	150142838	150142931	1000	+	.	gene_id "MSTRG.10460"; transcript_id "MSTRG.10460.23"; exon_number "13";
chr1	StringTie	exon	150144709	150144777	1000	+	.	gene_id "MSTRG.10460"; transcript_id "MSTRG.10460.23"; exon_number "14";
chr1	StringTie	exon	150150912	150151058	1000	+	.	gene_id "MSTRG.10460"; transcript_id "MSTRG.10460.23"; exon_number "15";
chr1	StringTie	exon	150156066	150156206	1000	+	.	gene_id "MSTRG.10460"; transcript_id "MSTRG.10460.23"; exon_number "16";
chr1	StringTie	exon	150156911	150157015	1000	+	.	gene_id "MSTRG.10460"; transcript_id "MSTRG.10460.23"; exon_number "17";
chr1	StringTie	exon	150157385	150157486	1000	+	.	gene_id "MSTRG.10460"; transcript_id "MSTRG.10460.23"; exon_number "18";
chr1	StringTie	exon	150158819	150160810	1000	+	.	gene_id "MSTRG.10460"; transcript_id "MSTRG.10460.23"; exon_number "19";
chr1	StringTie	transcript	150066548	150112066	1000	+	.	gene_id "MSTRG.10460"; transcript_id "MSTRG.10460.24";
chr1	StringTie	exon	150066548	150067950	1000	+	.	gene_id "MSTRG.10460"; transcript_id "MSTRG.10460.24"; exon_number "1";
chr1	StringTie	exon	150068630	150068764	1000	+	.	gene_id "MSTRG.10460"; transcript_id "MSTRG.10460.24"; exon_number "2";
chr1	StringTie	exon	150072166	150072226	1000	+	.	gene_id "MSTRG.10460"; transcript_id "MSTRG.10460.24"; exon_number "3";
chr1	StringTie	exon	150076233	150076312	1000	+	.	gene_id "MSTRG.10460"; transcript_id "MSTRG.10460.24"; exon_number "4";
chr1	StringTie	exon	150076916	150076984	1000	+	.	gene_id "MSTRG.10460"; transcript_id "MSTRG.10460.24"; exon_number "5";
chr1	StringTie	exon	150077094	150077231	1000	+	.	gene_id "MSTRG.10460"; transcript_id "MSTRG.10460.24"; exon_number "6";
chr1	StringTie	exon	150077669	150077779	1000	+	.	gene_id "MSTRG.10460"; transcript_id "MSTRG.10460.24"; exon_number "7";
chr1	StringTie	exon	150081342	150081476	1000	+	.	gene_id "MSTRG.10460"; transcript_id "MSTRG.10460.24"; exon_number "8";
chr1	StringTie	exon	150081884	150081997	1000	+	.	gene_id "MSTRG.10460"; transcript_id "MSTRG.10460.24"; exon_number "9";
chr1	StringTie	exon	150082716	150082951	1000	+	.	gene_id "MSTRG.10460"; transcript_id "MSTRG.10460.24"; exon_number "10";
chr1	StringTie	exon	150091937	150092095	1000	+	.	gene_id "MSTRG.10460"; transcript_id "MSTRG.10460.24"; exon_number "11";
chr1	StringTie	exon	150092302	150092409	1000	+	.	gene_id "MSTRG.10460"; transcript_id "MSTRG.10460.24"; exon_number "12";
chr1	StringTie	exon	150093527	150093648	1000	+	.	gene_id "MSTRG.10460"; transcript_id "MSTRG.10460.24"; exon_number "13";
chr1	StringTie	exon	150098850	150099080	1000	+	.	gene_id "MSTRG.10460"; transcript_id "MSTRG.10460.24"; exon_number "14";
chr1	StringTie	exon	150110496	150112066	1000	+	.	gene_id "MSTRG.10460"; transcript_id "MSTRG.10460.24"; exon_number "15";
chr1	StringTie	transcript	150066553	150145420	1000	+	.	gene_id "MSTRG.10460"; transcript_id "MSTRG.10460.25";
chr1	StringTie	exon	150066553	150067950	1000	+	.	gene_id "MSTRG.10460"; transcript_id "MSTRG.10460.25"; exon_number "1";
chr1	StringTie	exon	150068630	150068764	1000	+	.	gene_id "MSTRG.10460"; transcript_id "MSTRG.10460.25"; exon_number "2";
chr1	StringTie	exon	150072166	150072226	1000	+	.	gene_id "MSTRG.10460"; transcript_id "MSTRG.10460.25"; exon_number "3";
chr1	StringTie	exon	150076233	150076312	1000	+	.	gene_id "MSTRG.10460"; transcript_id "MSTRG.10460.25"; exon_number "4";
chr1	StringTie	exon	150076916	150076984	1000	+	.	gene_id "MSTRG.10460"; transcript_id "MSTRG.10460.25"; exon_number "5";
chr1	StringTie	exon	150077094	150077231	1000	+	.	gene_id "MSTRG.10460"; transcript_id "MSTRG.10460.25"; exon_number "6";
chr1	StringTie	exon	150077669	150077779	1000	+	.	gene_id "MSTRG.10460"; transcript_id "MSTRG.10460.25"; exon_number "7";
chr1	StringTie	exon	150081342	150081476	1000	+	.	gene_id "MSTRG.10460"; transcript_id "MSTRG.10460.25"; exon_number "8";
chr1	StringTie	exon	150081884	150081997	1000	+	.	gene_id "MSTRG.10460"; transcript_id "MSTRG.10460.25"; exon_number "9";
chr1	StringTie	exon	150082716	150082883	1000	+	.	gene_id "MSTRG.10460"; transcript_id "MSTRG.10460.25"; exon_number "10";
chr1	StringTie	exon	150091937	150092095	1000	+	.	gene_id "MSTRG.10460"; transcript_id "MSTRG.10460.25"; exon_number "11";
chr1	StringTie	exon	150092302	150092409	1000	+	.	gene_id "MSTRG.10460"; transcript_id "MSTRG.10460.25"; exon_number "12";
chr1	StringTie	exon	150093527	150093648	1000	+	.	gene_id "MSTRG.10460"; transcript_id "MSTRG.10460.25"; exon_number "13";
chr1	StringTie	exon	150110496	150110627	1000	+	.	gene_id "MSTRG.10460"; transcript_id "MSTRG.10460.25"; exon_number "14";
chr1	StringTie	exon	150142838	150142931	1000	+	.	gene_id "MSTRG.10460"; transcript_id "MSTRG.10460.25"; exon_number "15";
chr1	StringTie	exon	150144709	150145420	1000	+	.	gene_id "MSTRG.10460"; transcript_id "MSTRG.10460.25"; exon_number "16";
chr1	StringTie	transcript	150066553	150160466	1000	+	.	gene_id "MSTRG.10460"; transcript_id "MSTRG.10460.26";
chr1	StringTie	exon	150066553	150067950	1000	+	.	gene_id "MSTRG.10460"; transcript_id "MSTRG.10460.26"; exon_number "1";
chr1	StringTie	exon	150068630	150068764	1000	+	.	gene_id "MSTRG.10460"; transcript_id "MSTRG.10460.26"; exon_number "2";
chr1	StringTie	exon	150072166	150072226	1000	+	.	gene_id "MSTRG.10460"; transcript_id "MSTRG.10460.26"; exon_number "3";
chr1	StringTie	exon	150076233	150076312	1000	+	.	gene_id "MSTRG.10460"; transcript_id "MSTRG.10460.26"; exon_number "4";
chr1	StringTie	exon	150076916	150076984	1000	+	.	gene_id "MSTRG.10460"; transcript_id "MSTRG.10460.26"; exon_number "5";
chr1	StringTie	exon	150077094	150077779	1000	+	.	gene_id "MSTRG.10460"; transcript_id "MSTRG.10460.26"; exon_number "6";
chr1	StringTie	exon	150081342	150081476	1000	+	.	gene_id "MSTRG.10460"; transcript_id "MSTRG.10460.26"; exon_number "7";
chr1	StringTie	exon	150081884	150081997	1000	+	.	gene_id "MSTRG.10460"; transcript_id "MSTRG.10460.26"; exon_number "8";
chr1	StringTie	exon	150082716	150082951	1000	+	.	gene_id "MSTRG.10460"; transcript_id "MSTRG.10460.26"; exon_number "9";
chr1	StringTie	exon	150091937	150092095	1000	+	.	gene_id "MSTRG.10460"; transcript_id "MSTRG.10460.26"; exon_number "10";
chr1	StringTie	exon	150092302	150092409	1000	+	.	gene_id "MSTRG.10460"; transcript_id "MSTRG.10460.26"; exon_number "11";
chr1	StringTie	exon	150093527	150093648	1000	+	.	gene_id "MSTRG.10460"; transcript_id "MSTRG.10460.26"; exon_number "12";
chr1	StringTie	exon	150110496	150110627	1000	+	.	gene_id "MSTRG.10460"; transcript_id "MSTRG.10460.26"; exon_number "13";
chr1	StringTie	exon	150150912	150151058	1000	+	.	gene_id "MSTRG.10460"; transcript_id "MSTRG.10460.26"; exon_number "14";
chr1	StringTie	exon	150156066	150156206	1000	+	.	gene_id "MSTRG.10460"; transcript_id "MSTRG.10460.26"; exon_number "15";
chr1	StringTie	exon	150156911	150157015	1000	+	.	gene_id "MSTRG.10460"; transcript_id "MSTRG.10460.26"; exon_number "16";
chr1	StringTie	exon	150157385	150157486	1000	+	.	gene_id "MSTRG.10460"; transcript_id "MSTRG.10460.26"; exon_number "17";
chr1	StringTie	exon	150158819	150160466	1000	+	.	gene_id "MSTRG.10460"; transcript_id "MSTRG.10460.26"; exon_number "18";
chr1	StringTie	transcript	150066570	150159658	1000	+	.	gene_id "MSTRG.10460"; transcript_id "MSTRG.10460.27";
chr1	StringTie	exon	150066570	150067950	1000	+	.	gene_id "MSTRG.10460"; transcript_id "MSTRG.10460.27"; exon_number "1";
chr1	StringTie	exon	150068630	150068764	1000	+	.	gene_id "MSTRG.10460"; transcript_id "MSTRG.10460.27"; exon_number "2";
chr1	StringTie	exon	150072166	150072226	1000	+	.	gene_id "MSTRG.10460"; transcript_id "MSTRG.10460.27"; exon_number "3";
chr1	StringTie	exon	150076233	150076312	1000	+	.	gene_id "MSTRG.10460"; transcript_id "MSTRG.10460.27"; exon_number "4";
chr1	StringTie	exon	150076916	150076984	1000	+	.	gene_id "MSTRG.10460"; transcript_id "MSTRG.10460.27"; exon_number "5";
chr1	StringTie	exon	150077094	150077231	1000	+	.	gene_id "MSTRG.10460"; transcript_id "MSTRG.10460.27"; exon_number "6";
chr1	StringTie	exon	150077669	150077779	1000	+	.	gene_id "MSTRG.10460"; transcript_id "MSTRG.10460.27"; exon_number "7";
chr1	StringTie	exon	150081342	150081476	1000	+	.	gene_id "MSTRG.10460"; transcript_id "MSTRG.10460.27"; exon_number "8";
chr1	StringTie	exon	150081884	150081997	1000	+	.	gene_id "MSTRG.10460"; transcript_id "MSTRG.10460.27"; exon_number "9";
chr1	StringTie	exon	150082716	150082883	1000	+	.	gene_id "MSTRG.10460"; transcript_id "MSTRG.10460.27"; exon_number "10";
chr1	StringTie	exon	150091937	150092095	1000	+	.	gene_id "MSTRG.10460"; transcript_id "MSTRG.10460.27"; exon_number "11";
chr1	StringTie	exon	150092302	150092409	1000	+	.	gene_id "MSTRG.10460"; transcript_id "MSTRG.10460.27"; exon_number "12";
chr1	StringTie	exon	150093527	150093648	1000	+	.	gene_id "MSTRG.10460"; transcript_id "MSTRG.10460.27"; exon_number "13";
chr1	StringTie	exon	150110496	150110627	1000	+	.	gene_id "MSTRG.10460"; transcript_id "MSTRG.10460.27"; exon_number "14";
chr1	StringTie	exon	150144709	150144777	1000	+	.	gene_id "MSTRG.10460"; transcript_id "MSTRG.10460.27"; exon_number "15";
chr1	StringTie	exon	150150912	150151058	1000	+	.	gene_id "MSTRG.10460"; transcript_id "MSTRG.10460.27"; exon_number "16";
chr1	StringTie	exon	150156066	150156206	1000	+	.	gene_id "MSTRG.10460"; transcript_id "MSTRG.10460.27"; exon_number "17";
chr1	StringTie	exon	150156911	150157015	1000	+	.	gene_id "MSTRG.10460"; transcript_id "MSTRG.10460.27"; exon_number "18";
chr1	StringTie	exon	150157385	150157486	1000	+	.	gene_id "MSTRG.10460"; transcript_id "MSTRG.10460.27"; exon_number "19";
chr1	StringTie	exon	150158819	150159658	1000	+	.	gene_id "MSTRG.10460"; transcript_id "MSTRG.10460.27"; exon_number "20";
chr1	StringTie	transcript	150066578	150145327	1000	+	.	gene_id "MSTRG.10460"; transcript_id "MSTRG.10460.28";
chr1	StringTie	exon	150066578	150067950	1000	+	.	gene_id "MSTRG.10460"; transcript_id "MSTRG.10460.28"; exon_number "1";
chr1	StringTie	exon	150068610	150068764	1000	+	.	gene_id "MSTRG.10460"; transcript_id "MSTRG.10460.28"; exon_number "2";
chr1	StringTie	exon	150072166	150072226	1000	+	.	gene_id "MSTRG.10460"; transcript_id "MSTRG.10460.28"; exon_number "3";
chr1	StringTie	exon	150076233	150076312	1000	+	.	gene_id "MSTRG.10460"; transcript_id "MSTRG.10460.28"; exon_number "4";
chr1	StringTie	exon	150076916	150076984	1000	+	.	gene_id "MSTRG.10460"; transcript_id "MSTRG.10460.28"; exon_number "5";
chr1	StringTie	exon	150077094	150077231	1000	+	.	gene_id "MSTRG.10460"; transcript_id "MSTRG.10460.28"; exon_number "6";
chr1	StringTie	exon	150077669	150077779	1000	+	.	gene_id "MSTRG.10460"; transcript_id "MSTRG.10460.28"; exon_number "7";
chr1	StringTie	exon	150081342	150081476	1000	+	.	gene_id "MSTRG.10460"; transcript_id "MSTRG.10460.28"; exon_number "8";
chr1	StringTie	exon	150081884	150081997	1000	+	.	gene_id "MSTRG.10460"; transcript_id "MSTRG.10460.28"; exon_number "9";
chr1	StringTie	exon	150082716	150082951	1000	+	.	gene_id "MSTRG.10460"; transcript_id "MSTRG.10460.28"; exon_number "10";
chr1	StringTie	exon	150091937	150092095	1000	+	.	gene_id "MSTRG.10460"; transcript_id "MSTRG.10460.28"; exon_number "11";
chr1	StringTie	exon	150092302	150092409	1000	+	.	gene_id "MSTRG.10460"; transcript_id "MSTRG.10460.28"; exon_number "12";
chr1	StringTie	exon	150093527	150093648	1000	+	.	gene_id "MSTRG.10460"; transcript_id "MSTRG.10460.28"; exon_number "13";
chr1	StringTie	exon	150110496	150110627	1000	+	.	gene_id "MSTRG.10460"; transcript_id "MSTRG.10460.28"; exon_number "14";
chr1	StringTie	exon	150142838	150142931	1000	+	.	gene_id "MSTRG.10460"; transcript_id "MSTRG.10460.28"; exon_number "15";
chr1	StringTie	exon	150144709	150145327	1000	+	.	gene_id "MSTRG.10460"; transcript_id "MSTRG.10460.28"; exon_number "16";
chr1	StringTie	transcript	150066626	150159633	1000	+	.	gene_id "MSTRG.10460"; transcript_id "MSTRG.10460.29";
chr1	StringTie	exon	150066626	150067950	1000	+	.	gene_id "MSTRG.10460"; transcript_id "MSTRG.10460.29"; exon_number "1";
chr1	StringTie	exon	150068630	150068764	1000	+	.	gene_id "MSTRG.10460"; transcript_id "MSTRG.10460.29"; exon_number "2";
chr1	StringTie	exon	150072166	150072226	1000	+	.	gene_id "MSTRG.10460"; transcript_id "MSTRG.10460.29"; exon_number "3";
chr1	StringTie	exon	150076233	150076312	1000	+	.	gene_id "MSTRG.10460"; transcript_id "MSTRG.10460.29"; exon_number "4";
chr1	StringTie	exon	150076916	150076984	1000	+	.	gene_id "MSTRG.10460"; transcript_id "MSTRG.10460.29"; exon_number "5";
chr1	StringTie	exon	150077094	150077231	1000	+	.	gene_id "MSTRG.10460"; transcript_id "MSTRG.10460.29"; exon_number "6";
chr1	StringTie	exon	150077669	150077779	1000	+	.	gene_id "MSTRG.10460"; transcript_id "MSTRG.10460.29"; exon_number "7";
chr1	StringTie	exon	150081342	150081476	1000	+	.	gene_id "MSTRG.10460"; transcript_id "MSTRG.10460.29"; exon_number "8";
chr1	StringTie	exon	150081884	150081997	1000	+	.	gene_id "MSTRG.10460"; transcript_id "MSTRG.10460.29"; exon_number "9";
chr1	StringTie	exon	150082716	150082883	1000	+	.	gene_id "MSTRG.10460"; transcript_id "MSTRG.10460.29"; exon_number "10";
chr1	StringTie	exon	150091937	150092095	1000	+	.	gene_id "MSTRG.10460"; transcript_id "MSTRG.10460.29"; exon_number "11";
chr1	StringTie	exon	150092302	150092409	1000	+	.	gene_id "MSTRG.10460"; transcript_id "MSTRG.10460.29"; exon_number "12";
chr1	StringTie	exon	150093527	150093648	1000	+	.	gene_id "MSTRG.10460"; transcript_id "MSTRG.10460.29"; exon_number "13";
chr1	StringTie	exon	150110496	150110627	1000	+	.	gene_id "MSTRG.10460"; transcript_id "MSTRG.10460.29"; exon_number "14";
chr1	StringTie	exon	150144709	150144777	1000	+	.	gene_id "MSTRG.10460"; transcript_id "MSTRG.10460.29"; exon_number "15";
chr1	StringTie	exon	150150912	150151058	1000	+	.	gene_id "MSTRG.10460"; transcript_id "MSTRG.10460.29"; exon_number "16";
chr1	StringTie	exon	150156066	150156206	1000	+	.	gene_id "MSTRG.10460"; transcript_id "MSTRG.10460.29"; exon_number "17";
chr1	StringTie	exon	150156936	150157015	1000	+	.	gene_id "MSTRG.10460"; transcript_id "MSTRG.10460.29"; exon_number "18";
chr1	StringTie	exon	150157385	150157486	1000	+	.	gene_id "MSTRG.10460"; transcript_id "MSTRG.10460.29"; exon_number "19";
chr1	StringTie	exon	150158819	150159633	1000	+	.	gene_id "MSTRG.10460"; transcript_id "MSTRG.10460.29"; exon_number "20";
chr1	StringTie	transcript	150058581	150160397	1000	+	.	gene_id "MSTRG.10460"; transcript_id "MSTRG.10460.3";
chr1	StringTie	exon	150058581	150067950	1000	+	.	gene_id "MSTRG.10460"; transcript_id "MSTRG.10460.3"; exon_number "1";
chr1	StringTie	exon	150068630	150068764	1000	+	.	gene_id "MSTRG.10460"; transcript_id "MSTRG.10460.3"; exon_number "2";
chr1	StringTie	exon	150072166	150072226	1000	+	.	gene_id "MSTRG.10460"; transcript_id "MSTRG.10460.3"; exon_number "3";
chr1	StringTie	exon	150076233	150076312	1000	+	.	gene_id "MSTRG.10460"; transcript_id "MSTRG.10460.3"; exon_number "4";
chr1	StringTie	exon	150076916	150076984	1000	+	.	gene_id "MSTRG.10460"; transcript_id "MSTRG.10460.3"; exon_number "5";
chr1	StringTie	exon	150077094	150077231	1000	+	.	gene_id "MSTRG.10460"; transcript_id "MSTRG.10460.3"; exon_number "6";
chr1	StringTie	exon	150077669	150077779	1000	+	.	gene_id "MSTRG.10460"; transcript_id "MSTRG.10460.3"; exon_number "7";
chr1	StringTie	exon	150081342	150081476	1000	+	.	gene_id "MSTRG.10460"; transcript_id "MSTRG.10460.3"; exon_number "8";
chr1	StringTie	exon	150081884	150081997	1000	+	.	gene_id "MSTRG.10460"; transcript_id "MSTRG.10460.3"; exon_number "9";
chr1	StringTie	exon	150082716	150082883	1000	+	.	gene_id "MSTRG.10460"; transcript_id "MSTRG.10460.3"; exon_number "10";
chr1	StringTie	exon	150091937	150092095	1000	+	.	gene_id "MSTRG.10460"; transcript_id "MSTRG.10460.3"; exon_number "11";
chr1	StringTie	exon	150092302	150092409	1000	+	.	gene_id "MSTRG.10460"; transcript_id "MSTRG.10460.3"; exon_number "12";
chr1	StringTie	exon	150093527	150093648	1000	+	.	gene_id "MSTRG.10460"; transcript_id "MSTRG.10460.3"; exon_number "13";
chr1	StringTie	exon	150110496	150110627	1000	+	.	gene_id "MSTRG.10460"; transcript_id "MSTRG.10460.3"; exon_number "14";
chr1	StringTie	exon	150127473	150127590	1000	+	.	gene_id "MSTRG.10460"; transcript_id "MSTRG.10460.3"; exon_number "15";
chr1	StringTie	exon	150144709	150144777	1000	+	.	gene_id "MSTRG.10460"; transcript_id "MSTRG.10460.3"; exon_number "16";
chr1	StringTie	exon	150150912	150151058	1000	+	.	gene_id "MSTRG.10460"; transcript_id "MSTRG.10460.3"; exon_number "17";
chr1	StringTie	exon	150156073	150156206	1000	+	.	gene_id "MSTRG.10460"; transcript_id "MSTRG.10460.3"; exon_number "18";
chr1	StringTie	exon	150156911	150157015	1000	+	.	gene_id "MSTRG.10460"; transcript_id "MSTRG.10460.3"; exon_number "19";
chr1	StringTie	exon	150157385	150157486	1000	+	.	gene_id "MSTRG.10460"; transcript_id "MSTRG.10460.3"; exon_number "20";
chr1	StringTie	exon	150158819	150160397	1000	+	.	gene_id "MSTRG.10460"; transcript_id "MSTRG.10460.3"; exon_number "21";
chr1	StringTie	transcript	150066692	150190622	1000	+	.	gene_id "MSTRG.10460"; transcript_id "MSTRG.10460.30";
chr1	StringTie	exon	150066692	150067950	1000	+	.	gene_id "MSTRG.10460"; transcript_id "MSTRG.10460.30"; exon_number "1";
chr1	StringTie	exon	150068630	150068764	1000	+	.	gene_id "MSTRG.10460"; transcript_id "MSTRG.10460.30"; exon_number "2";
chr1	StringTie	exon	150072166	150072226	1000	+	.	gene_id "MSTRG.10460"; transcript_id "MSTRG.10460.30"; exon_number "3";
chr1	StringTie	exon	150076233	150076312	1000	+	.	gene_id "MSTRG.10460"; transcript_id "MSTRG.10460.30"; exon_number "4";
chr1	StringTie	exon	150076916	150077779	1000	+	.	gene_id "MSTRG.10460"; transcript_id "MSTRG.10460.30"; exon_number "5";
chr1	StringTie	exon	150081342	150081476	1000	+	.	gene_id "MSTRG.10460"; transcript_id "MSTRG.10460.30"; exon_number "6";
chr1	StringTie	exon	150081884	150081997	1000	+	.	gene_id "MSTRG.10460"; transcript_id "MSTRG.10460.30"; exon_number "7";
chr1	StringTie	exon	150082716	150082883	1000	+	.	gene_id "MSTRG.10460"; transcript_id "MSTRG.10460.30"; exon_number "8";
chr1	StringTie	exon	150091937	150092095	1000	+	.	gene_id "MSTRG.10460"; transcript_id "MSTRG.10460.30"; exon_number "9";
chr1	StringTie	exon	150092302	150092409	1000	+	.	gene_id "MSTRG.10460"; transcript_id "MSTRG.10460.30"; exon_number "10";
chr1	StringTie	exon	150093527	150093648	1000	+	.	gene_id "MSTRG.10460"; transcript_id "MSTRG.10460.30"; exon_number "11";
chr1	StringTie	exon	150110496	150110627	1000	+	.	gene_id "MSTRG.10460"; transcript_id "MSTRG.10460.30"; exon_number "12";
chr1	StringTie	exon	150127473	150127590	1000	+	.	gene_id "MSTRG.10460"; transcript_id "MSTRG.10460.30"; exon_number "13";
chr1	StringTie	exon	150144709	150144777	1000	+	.	gene_id "MSTRG.10460"; transcript_id "MSTRG.10460.30"; exon_number "14";
chr1	StringTie	exon	150150912	150151058	1000	+	.	gene_id "MSTRG.10460"; transcript_id "MSTRG.10460.30"; exon_number "15";
chr1	StringTie	exon	150156066	150156206	1000	+	.	gene_id "MSTRG.10460"; transcript_id "MSTRG.10460.30"; exon_number "16";
chr1	StringTie	exon	150156911	150157015	1000	+	.	gene_id "MSTRG.10460"; transcript_id "MSTRG.10460.30"; exon_number "17";
chr1	StringTie	exon	150157385	150157486	1000	+	.	gene_id "MSTRG.10460"; transcript_id "MSTRG.10460.30"; exon_number "18";
chr1	StringTie	exon	150158819	150164302	1000	+	.	gene_id "MSTRG.10460"; transcript_id "MSTRG.10460.30"; exon_number "19";
chr1	StringTie	exon	150173730	150173814	1000	+	.	gene_id "MSTRG.10460"; transcript_id "MSTRG.10460.30"; exon_number "20";
chr1	StringTie	exon	150190379	150190622	1000	+	.	gene_id "MSTRG.10460"; transcript_id "MSTRG.10460.30"; exon_number "21";
chr1	StringTie	transcript	150066698	150118738	1000	+	.	gene_id "MSTRG.10460"; transcript_id "MSTRG.10460.31";
chr1	StringTie	exon	150066698	150067950	1000	+	.	gene_id "MSTRG.10460"; transcript_id "MSTRG.10460.31"; exon_number "1";
chr1	StringTie	exon	150068610	150068764	1000	+	.	gene_id "MSTRG.10460"; transcript_id "MSTRG.10460.31"; exon_number "2";
chr1	StringTie	exon	150072166	150072226	1000	+	.	gene_id "MSTRG.10460"; transcript_id "MSTRG.10460.31"; exon_number "3";
chr1	StringTie	exon	150076233	150077779	1000	+	.	gene_id "MSTRG.10460"; transcript_id "MSTRG.10460.31"; exon_number "4";
chr1	StringTie	exon	150081342	150081476	1000	+	.	gene_id "MSTRG.10460"; transcript_id "MSTRG.10460.31"; exon_number "5";
chr1	StringTie	exon	150081884	150081997	1000	+	.	gene_id "MSTRG.10460"; transcript_id "MSTRG.10460.31"; exon_number "6";
chr1	StringTie	exon	150082716	150082883	1000	+	.	gene_id "MSTRG.10460"; transcript_id "MSTRG.10460.31"; exon_number "7";
chr1	StringTie	exon	150091937	150092095	1000	+	.	gene_id "MSTRG.10460"; transcript_id "MSTRG.10460.31"; exon_number "8";
chr1	StringTie	exon	150092302	150092409	1000	+	.	gene_id "MSTRG.10460"; transcript_id "MSTRG.10460.31"; exon_number "9";
chr1	StringTie	exon	150093527	150093648	1000	+	.	gene_id "MSTRG.10460"; transcript_id "MSTRG.10460.31"; exon_number "10";
chr1	StringTie	exon	150110496	150110627	1000	+	.	gene_id "MSTRG.10460"; transcript_id "MSTRG.10460.31"; exon_number "11";
chr1	StringTie	exon	150118593	150118738	1000	+	.	gene_id "MSTRG.10460"; transcript_id "MSTRG.10460.31"; exon_number "12";
chr1	StringTie	transcript	150066727	150145327	1000	+	.	gene_id "MSTRG.10460"; transcript_id "MSTRG.10460.32";
chr1	StringTie	exon	150066727	150067950	1000	+	.	gene_id "MSTRG.10460"; transcript_id "MSTRG.10460.32"; exon_number "1";
chr1	StringTie	exon	150068610	150068764	1000	+	.	gene_id "MSTRG.10460"; transcript_id "MSTRG.10460.32"; exon_number "2";
chr1	StringTie	exon	150072166	150072226	1000	+	.	gene_id "MSTRG.10460"; transcript_id "MSTRG.10460.32"; exon_number "3";
chr1	StringTie	exon	150076233	150076312	1000	+	.	gene_id "MSTRG.10460"; transcript_id "MSTRG.10460.32"; exon_number "4";
chr1	StringTie	exon	150076916	150076984	1000	+	.	gene_id "MSTRG.10460"; transcript_id "MSTRG.10460.32"; exon_number "5";
chr1	StringTie	exon	150077094	150077779	1000	+	.	gene_id "MSTRG.10460"; transcript_id "MSTRG.10460.32"; exon_number "6";
chr1	StringTie	exon	150081342	150081476	1000	+	.	gene_id "MSTRG.10460"; transcript_id "MSTRG.10460.32"; exon_number "7";
chr1	StringTie	exon	150081884	150081997	1000	+	.	gene_id "MSTRG.10460"; transcript_id "MSTRG.10460.32"; exon_number "8";
chr1	StringTie	exon	150082716	150082883	1000	+	.	gene_id "MSTRG.10460"; transcript_id "MSTRG.10460.32"; exon_number "9";
chr1	StringTie	exon	150091937	150092095	1000	+	.	gene_id "MSTRG.10460"; transcript_id "MSTRG.10460.32"; exon_number "10";
chr1	StringTie	exon	150092302	150092409	1000	+	.	gene_id "MSTRG.10460"; transcript_id "MSTRG.10460.32"; exon_number "11";
chr1	StringTie	exon	150093527	150093648	1000	+	.	gene_id "MSTRG.10460"; transcript_id "MSTRG.10460.32"; exon_number "12";
chr1	StringTie	exon	150110496	150110627	1000	+	.	gene_id "MSTRG.10460"; transcript_id "MSTRG.10460.32"; exon_number "13";
chr1	StringTie	exon	150144709	150145327	1000	+	.	gene_id "MSTRG.10460"; transcript_id "MSTRG.10460.32"; exon_number "14";
chr1	StringTie	transcript	150066734	150145338	1000	+	.	gene_id "MSTRG.10460"; transcript_id "MSTRG.10460.33";
chr1	StringTie	exon	150066734	150067492	1000	+	.	gene_id "MSTRG.10460"; transcript_id "MSTRG.10460.33"; exon_number "1";
chr1	StringTie	exon	150067607	150067950	1000	+	.	gene_id "MSTRG.10460"; transcript_id "MSTRG.10460.33"; exon_number "2";
chr1	StringTie	exon	150068630	150068764	1000	+	.	gene_id "MSTRG.10460"; transcript_id "MSTRG.10460.33"; exon_number "3";
chr1	StringTie	exon	150072166	150072226	1000	+	.	gene_id "MSTRG.10460"; transcript_id "MSTRG.10460.33"; exon_number "4";
chr1	StringTie	exon	150076233	150076312	1000	+	.	gene_id "MSTRG.10460"; transcript_id "MSTRG.10460.33"; exon_number "5";
chr1	StringTie	exon	150076916	150076984	1000	+	.	gene_id "MSTRG.10460"; transcript_id "MSTRG.10460.33"; exon_number "6";
chr1	StringTie	exon	150077094	150077231	1000	+	.	gene_id "MSTRG.10460"; transcript_id "MSTRG.10460.33"; exon_number "7";
chr1	StringTie	exon	150077669	150077779	1000	+	.	gene_id "MSTRG.10460"; transcript_id "MSTRG.10460.33"; exon_number "8";
chr1	StringTie	exon	150081342	150081476	1000	+	.	gene_id "MSTRG.10460"; transcript_id "MSTRG.10460.33"; exon_number "9";
chr1	StringTie	exon	150081884	150081997	1000	+	.	gene_id "MSTRG.10460"; transcript_id "MSTRG.10460.33"; exon_number "10";
chr1	StringTie	exon	150082716	150082883	1000	+	.	gene_id "MSTRG.10460"; transcript_id "MSTRG.10460.33"; exon_number "11";
chr1	StringTie	exon	150091937	150092095	1000	+	.	gene_id "MSTRG.10460"; transcript_id "MSTRG.10460.33"; exon_number "12";
chr1	StringTie	exon	150092302	150092409	1000	+	.	gene_id "MSTRG.10460"; transcript_id "MSTRG.10460.33"; exon_number "13";
chr1	StringTie	exon	150093527	150093648	1000	+	.	gene_id "MSTRG.10460"; transcript_id "MSTRG.10460.33"; exon_number "14";
chr1	StringTie	exon	150110496	150110627	1000	+	.	gene_id "MSTRG.10460"; transcript_id "MSTRG.10460.33"; exon_number "15";
chr1	StringTie	exon	150118593	150118737	1000	+	.	gene_id "MSTRG.10460"; transcript_id "MSTRG.10460.33"; exon_number "16";
chr1	StringTie	exon	150144709	150145338	1000	+	.	gene_id "MSTRG.10460"; transcript_id "MSTRG.10460.33"; exon_number "17";
chr1	StringTie	transcript	150066738	150164720	1000	+	.	gene_id "MSTRG.10460"; transcript_id "MSTRG.10460.34";
chr1	StringTie	exon	150066738	150067950	1000	+	.	gene_id "MSTRG.10460"; transcript_id "MSTRG.10460.34"; exon_number "1";
chr1	StringTie	exon	150068630	150068764	1000	+	.	gene_id "MSTRG.10460"; transcript_id "MSTRG.10460.34"; exon_number "2";
chr1	StringTie	exon	150072166	150072226	1000	+	.	gene_id "MSTRG.10460"; transcript_id "MSTRG.10460.34"; exon_number "3";
chr1	StringTie	exon	150076233	150076984	1000	+	.	gene_id "MSTRG.10460"; transcript_id "MSTRG.10460.34"; exon_number "4";
chr1	StringTie	exon	150077094	150077231	1000	+	.	gene_id "MSTRG.10460"; transcript_id "MSTRG.10460.34"; exon_number "5";
chr1	StringTie	exon	150077669	150077779	1000	+	.	gene_id "MSTRG.10460"; transcript_id "MSTRG.10460.34"; exon_number "6";
chr1	StringTie	exon	150081342	150081476	1000	+	.	gene_id "MSTRG.10460"; transcript_id "MSTRG.10460.34"; exon_number "7";
chr1	StringTie	exon	150081884	150081997	1000	+	.	gene_id "MSTRG.10460"; transcript_id "MSTRG.10460.34"; exon_number "8";
chr1	StringTie	exon	150082716	150082883	1000	+	.	gene_id "MSTRG.10460"; transcript_id "MSTRG.10460.34"; exon_number "9";
chr1	StringTie	exon	150091937	150092095	1000	+	.	gene_id "MSTRG.10460"; transcript_id "MSTRG.10460.34"; exon_number "10";
chr1	StringTie	exon	150092302	150092409	1000	+	.	gene_id "MSTRG.10460"; transcript_id "MSTRG.10460.34"; exon_number "11";
chr1	StringTie	exon	150093527	150093648	1000	+	.	gene_id "MSTRG.10460"; transcript_id "MSTRG.10460.34"; exon_number "12";
chr1	StringTie	exon	150110496	150110627	1000	+	.	gene_id "MSTRG.10460"; transcript_id "MSTRG.10460.34"; exon_number "13";
chr1	StringTie	exon	150150912	150151058	1000	+	.	gene_id "MSTRG.10460"; transcript_id "MSTRG.10460.34"; exon_number "14";
chr1	StringTie	exon	150156066	150156206	1000	+	.	gene_id "MSTRG.10460"; transcript_id "MSTRG.10460.34"; exon_number "15";
chr1	StringTie	exon	150156911	150157015	1000	+	.	gene_id "MSTRG.10460"; transcript_id "MSTRG.10460.34"; exon_number "16";
chr1	StringTie	exon	150157385	150157486	1000	+	.	gene_id "MSTRG.10460"; transcript_id "MSTRG.10460.34"; exon_number "17";
chr1	StringTie	exon	150158819	150159497	1000	+	.	gene_id "MSTRG.10460"; transcript_id "MSTRG.10460.34"; exon_number "18";
chr1	StringTie	exon	150164196	150164302	1000	+	.	gene_id "MSTRG.10460"; transcript_id "MSTRG.10460.34"; exon_number "19";
chr1	StringTie	exon	150164437	150164720	1000	+	.	gene_id "MSTRG.10460"; transcript_id "MSTRG.10460.34"; exon_number "20";
chr1	StringTie	transcript	150066757	150118738	1000	+	.	gene_id "MSTRG.10460"; transcript_id "MSTRG.10460.35";
chr1	StringTie	exon	150066757	150067950	1000	+	.	gene_id "MSTRG.10460"; transcript_id "MSTRG.10460.35"; exon_number "1";
chr1	StringTie	exon	150068630	150068764	1000	+	.	gene_id "MSTRG.10460"; transcript_id "MSTRG.10460.35"; exon_number "2";
chr1	StringTie	exon	150072166	150072226	1000	+	.	gene_id "MSTRG.10460"; transcript_id "MSTRG.10460.35"; exon_number "3";
chr1	StringTie	exon	150076233	150077779	1000	+	.	gene_id "MSTRG.10460"; transcript_id "MSTRG.10460.35"; exon_number "4";
chr1	StringTie	exon	150081342	150081476	1000	+	.	gene_id "MSTRG.10460"; transcript_id "MSTRG.10460.35"; exon_number "5";
chr1	StringTie	exon	150081884	150081997	1000	+	.	gene_id "MSTRG.10460"; transcript_id "MSTRG.10460.35"; exon_number "6";
chr1	StringTie	exon	150082716	150082951	1000	+	.	gene_id "MSTRG.10460"; transcript_id "MSTRG.10460.35"; exon_number "7";
chr1	StringTie	exon	150091937	150092095	1000	+	.	gene_id "MSTRG.10460"; transcript_id "MSTRG.10460.35"; exon_number "8";
chr1	StringTie	exon	150092302	150092409	1000	+	.	gene_id "MSTRG.10460"; transcript_id "MSTRG.10460.35"; exon_number "9";
chr1	StringTie	exon	150093527	150093648	1000	+	.	gene_id "MSTRG.10460"; transcript_id "MSTRG.10460.35"; exon_number "10";
chr1	StringTie	exon	150098850	150099080	1000	+	.	gene_id "MSTRG.10460"; transcript_id "MSTRG.10460.35"; exon_number "11";
chr1	StringTie	exon	150110496	150110627	1000	+	.	gene_id "MSTRG.10460"; transcript_id "MSTRG.10460.35"; exon_number "12";
chr1	StringTie	exon	150118593	150118738	1000	+	.	gene_id "MSTRG.10460"; transcript_id "MSTRG.10460.35"; exon_number "13";
chr1	StringTie	transcript	150066811	150112041	1000	+	.	gene_id "MSTRG.10460"; transcript_id "MSTRG.10460.36";
chr1	StringTie	exon	150066811	150067950	1000	+	.	gene_id "MSTRG.10460"; transcript_id "MSTRG.10460.36"; exon_number "1";
chr1	StringTie	exon	150068610	150068764	1000	+	.	gene_id "MSTRG.10460"; transcript_id "MSTRG.10460.36"; exon_number "2";
chr1	StringTie	exon	150072166	150072226	1000	+	.	gene_id "MSTRG.10460"; transcript_id "MSTRG.10460.36"; exon_number "3";
chr1	StringTie	exon	150076233	150076312	1000	+	.	gene_id "MSTRG.10460"; transcript_id "MSTRG.10460.36"; exon_number "4";
chr1	StringTie	exon	150076916	150076984	1000	+	.	gene_id "MSTRG.10460"; transcript_id "MSTRG.10460.36"; exon_number "5";
chr1	StringTie	exon	150077094	150077231	1000	+	.	gene_id "MSTRG.10460"; transcript_id "MSTRG.10460.36"; exon_number "6";
chr1	StringTie	exon	150077669	150077779	1000	+	.	gene_id "MSTRG.10460"; transcript_id "MSTRG.10460.36"; exon_number "7";
chr1	StringTie	exon	150081342	150081476	1000	+	.	gene_id "MSTRG.10460"; transcript_id "MSTRG.10460.36"; exon_number "8";
chr1	StringTie	exon	150081884	150081997	1000	+	.	gene_id "MSTRG.10460"; transcript_id "MSTRG.10460.36"; exon_number "9";
chr1	StringTie	exon	150082716	150082883	1000	+	.	gene_id "MSTRG.10460"; transcript_id "MSTRG.10460.36"; exon_number "10";
chr1	StringTie	exon	150091937	150092095	1000	+	.	gene_id "MSTRG.10460"; transcript_id "MSTRG.10460.36"; exon_number "11";
chr1	StringTie	exon	150092302	150092409	1000	+	.	gene_id "MSTRG.10460"; transcript_id "MSTRG.10460.36"; exon_number "12";
chr1	StringTie	exon	150093527	150093648	1000	+	.	gene_id "MSTRG.10460"; transcript_id "MSTRG.10460.36"; exon_number "13";
chr1	StringTie	exon	150110496	150110627	1000	+	.	gene_id "MSTRG.10460"; transcript_id "MSTRG.10460.36"; exon_number "14";
chr1	StringTie	exon	150111821	150112041	1000	+	.	gene_id "MSTRG.10460"; transcript_id "MSTRG.10460.36"; exon_number "15";
chr1	StringTie	transcript	150066907	150160446	1000	+	.	gene_id "MSTRG.10460"; transcript_id "MSTRG.10460.37";
chr1	StringTie	exon	150066907	150067950	1000	+	.	gene_id "MSTRG.10460"; transcript_id "MSTRG.10460.37"; exon_number "1";
chr1	StringTie	exon	150068630	150068764	1000	+	.	gene_id "MSTRG.10460"; transcript_id "MSTRG.10460.37"; exon_number "2";
chr1	StringTie	exon	150072166	150072226	1000	+	.	gene_id "MSTRG.10460"; transcript_id "MSTRG.10460.37"; exon_number "3";
chr1	StringTie	exon	150076233	150076312	1000	+	.	gene_id "MSTRG.10460"; transcript_id "MSTRG.10460.37"; exon_number "4";
chr1	StringTie	exon	150076916	150076984	1000	+	.	gene_id "MSTRG.10460"; transcript_id "MSTRG.10460.37"; exon_number "5";
chr1	StringTie	exon	150077094	150077231	1000	+	.	gene_id "MSTRG.10460"; transcript_id "MSTRG.10460.37"; exon_number "6";
chr1	StringTie	exon	150077669	150077779	1000	+	.	gene_id "MSTRG.10460"; transcript_id "MSTRG.10460.37"; exon_number "7";
chr1	StringTie	exon	150081342	150081476	1000	+	.	gene_id "MSTRG.10460"; transcript_id "MSTRG.10460.37"; exon_number "8";
chr1	StringTie	exon	150081884	150081997	1000	+	.	gene_id "MSTRG.10460"; transcript_id "MSTRG.10460.37"; exon_number "9";
chr1	StringTie	exon	150082716	150082883	1000	+	.	gene_id "MSTRG.10460"; transcript_id "MSTRG.10460.37"; exon_number "10";
chr1	StringTie	exon	150091937	150092095	1000	+	.	gene_id "MSTRG.10460"; transcript_id "MSTRG.10460.37"; exon_number "11";
chr1	StringTie	exon	150092302	150092409	1000	+	.	gene_id "MSTRG.10460"; transcript_id "MSTRG.10460.37"; exon_number "12";
chr1	StringTie	exon	150093527	150093648	1000	+	.	gene_id "MSTRG.10460"; transcript_id "MSTRG.10460.37"; exon_number "13";
chr1	StringTie	exon	150110496	150110627	1000	+	.	gene_id "MSTRG.10460"; transcript_id "MSTRG.10460.37"; exon_number "14";
chr1	StringTie	exon	150144709	150144777	1000	+	.	gene_id "MSTRG.10460"; transcript_id "MSTRG.10460.37"; exon_number "15";
chr1	StringTie	exon	150150912	150151058	1000	+	.	gene_id "MSTRG.10460"; transcript_id "MSTRG.10460.37"; exon_number "16";
chr1	StringTie	exon	150156066	150156206	1000	+	.	gene_id "MSTRG.10460"; transcript_id "MSTRG.10460.37"; exon_number "17";
chr1	StringTie	exon	150156911	150157015	1000	+	.	gene_id "MSTRG.10460"; transcript_id "MSTRG.10460.37"; exon_number "18";
chr1	StringTie	exon	150157289	150157486	1000	+	.	gene_id "MSTRG.10460"; transcript_id "MSTRG.10460.37"; exon_number "19";
chr1	StringTie	exon	150158819	150160446	1000	+	.	gene_id "MSTRG.10460"; transcript_id "MSTRG.10460.37"; exon_number "20";
chr1	StringTie	transcript	150066914	150145327	1000	+	.	gene_id "MSTRG.10460"; transcript_id "MSTRG.10460.38";
chr1	StringTie	exon	150066914	150067492	1000	+	.	gene_id "MSTRG.10460"; transcript_id "MSTRG.10460.38"; exon_number "1";
chr1	StringTie	exon	150067607	150067950	1000	+	.	gene_id "MSTRG.10460"; transcript_id "MSTRG.10460.38"; exon_number "2";
chr1	StringTie	exon	150068630	150068764	1000	+	.	gene_id "MSTRG.10460"; transcript_id "MSTRG.10460.38"; exon_number "3";
chr1	StringTie	exon	150072166	150072226	1000	+	.	gene_id "MSTRG.10460"; transcript_id "MSTRG.10460.38"; exon_number "4";
chr1	StringTie	exon	150076233	150076312	1000	+	.	gene_id "MSTRG.10460"; transcript_id "MSTRG.10460.38"; exon_number "5";
chr1	StringTie	exon	150076916	150076984	1000	+	.	gene_id "MSTRG.10460"; transcript_id "MSTRG.10460.38"; exon_number "6";
chr1	StringTie	exon	150077094	150077231	1000	+	.	gene_id "MSTRG.10460"; transcript_id "MSTRG.10460.38"; exon_number "7";
chr1	StringTie	exon	150077669	150077779	1000	+	.	gene_id "MSTRG.10460"; transcript_id "MSTRG.10460.38"; exon_number "8";
chr1	StringTie	exon	150081342	150081476	1000	+	.	gene_id "MSTRG.10460"; transcript_id "MSTRG.10460.38"; exon_number "9";
chr1	StringTie	exon	150081884	150081997	1000	+	.	gene_id "MSTRG.10460"; transcript_id "MSTRG.10460.38"; exon_number "10";
chr1	StringTie	exon	150082716	150082883	1000	+	.	gene_id "MSTRG.10460"; transcript_id "MSTRG.10460.38"; exon_number "11";
chr1	StringTie	exon	150091937	150092095	1000	+	.	gene_id "MSTRG.10460"; transcript_id "MSTRG.10460.38"; exon_number "12";
chr1	StringTie	exon	150092302	150092409	1000	+	.	gene_id "MSTRG.10460"; transcript_id "MSTRG.10460.38"; exon_number "13";
chr1	StringTie	exon	150093527	150093648	1000	+	.	gene_id "MSTRG.10460"; transcript_id "MSTRG.10460.38"; exon_number "14";
chr1	StringTie	exon	150098850	150099080	1000	+	.	gene_id "MSTRG.10460"; transcript_id "MSTRG.10460.38"; exon_number "15";
chr1	StringTie	exon	150110496	150110627	1000	+	.	gene_id "MSTRG.10460"; transcript_id "MSTRG.10460.38"; exon_number "16";
chr1	StringTie	exon	150144709	150145327	1000	+	.	gene_id "MSTRG.10460"; transcript_id "MSTRG.10460.38"; exon_number "17";
chr1	StringTie	transcript	150066950	150159645	1000	+	.	gene_id "MSTRG.10460"; transcript_id "MSTRG.10460.39";
chr1	StringTie	exon	150066950	150067950	1000	+	.	gene_id "MSTRG.10460"; transcript_id "MSTRG.10460.39"; exon_number "1";
chr1	StringTie	exon	150068630	150068764	1000	+	.	gene_id "MSTRG.10460"; transcript_id "MSTRG.10460.39"; exon_number "2";
chr1	StringTie	exon	150072166	150072226	1000	+	.	gene_id "MSTRG.10460"; transcript_id "MSTRG.10460.39"; exon_number "3";
chr1	StringTie	exon	150076233	150076312	1000	+	.	gene_id "MSTRG.10460"; transcript_id "MSTRG.10460.39"; exon_number "4";
chr1	StringTie	exon	150076916	150076984	1000	+	.	gene_id "MSTRG.10460"; transcript_id "MSTRG.10460.39"; exon_number "5";
chr1	StringTie	exon	150077094	150077231	1000	+	.	gene_id "MSTRG.10460"; transcript_id "MSTRG.10460.39"; exon_number "6";
chr1	StringTie	exon	150077669	150077779	1000	+	.	gene_id "MSTRG.10460"; transcript_id "MSTRG.10460.39"; exon_number "7";
chr1	StringTie	exon	150081342	150081476	1000	+	.	gene_id "MSTRG.10460"; transcript_id "MSTRG.10460.39"; exon_number "8";
chr1	StringTie	exon	150081884	150081997	1000	+	.	gene_id "MSTRG.10460"; transcript_id "MSTRG.10460.39"; exon_number "9";
chr1	StringTie	exon	150082716	150082883	1000	+	.	gene_id "MSTRG.10460"; transcript_id "MSTRG.10460.39"; exon_number "10";
chr1	StringTie	exon	150091937	150092095	1000	+	.	gene_id "MSTRG.10460"; transcript_id "MSTRG.10460.39"; exon_number "11";
chr1	StringTie	exon	150092302	150092409	1000	+	.	gene_id "MSTRG.10460"; transcript_id "MSTRG.10460.39"; exon_number "12";
chr1	StringTie	exon	150093527	150093648	1000	+	.	gene_id "MSTRG.10460"; transcript_id "MSTRG.10460.39"; exon_number "13";
chr1	StringTie	exon	150110496	150110627	1000	+	.	gene_id "MSTRG.10460"; transcript_id "MSTRG.10460.39"; exon_number "14";
chr1	StringTie	exon	150144709	150144777	1000	+	.	gene_id "MSTRG.10460"; transcript_id "MSTRG.10460.39"; exon_number "15";
chr1	StringTie	exon	150150912	150151058	1000	+	.	gene_id "MSTRG.10460"; transcript_id "MSTRG.10460.39"; exon_number "16";
chr1	StringTie	exon	150156066	150156206	1000	+	.	gene_id "MSTRG.10460"; transcript_id "MSTRG.10460.39"; exon_number "17";
chr1	StringTie	exon	150156859	150157015	1000	+	.	gene_id "MSTRG.10460"; transcript_id "MSTRG.10460.39"; exon_number "18";
chr1	StringTie	exon	150157385	150157486	1000	+	.	gene_id "MSTRG.10460"; transcript_id "MSTRG.10460.39"; exon_number "19";
chr1	StringTie	exon	150158819	150159645	1000	+	.	gene_id "MSTRG.10460"; transcript_id "MSTRG.10460.39"; exon_number "20";
chr1	StringTie	transcript	150058876	150161350	1000	+	.	gene_id "MSTRG.10460"; transcript_id "MSTRG.10460.4";
chr1	StringTie	exon	150058876	150067950	1000	+	.	gene_id "MSTRG.10460"; transcript_id "MSTRG.10460.4"; exon_number "1";
chr1	StringTie	exon	150068630	150068764	1000	+	.	gene_id "MSTRG.10460"; transcript_id "MSTRG.10460.4"; exon_number "2";
chr1	StringTie	exon	150072166	150072226	1000	+	.	gene_id "MSTRG.10460"; transcript_id "MSTRG.10460.4"; exon_number "3";
chr1	StringTie	exon	150076233	150076312	1000	+	.	gene_id "MSTRG.10460"; transcript_id "MSTRG.10460.4"; exon_number "4";
chr1	StringTie	exon	150076916	150076984	1000	+	.	gene_id "MSTRG.10460"; transcript_id "MSTRG.10460.4"; exon_number "5";
chr1	StringTie	exon	150077094	150077231	1000	+	.	gene_id "MSTRG.10460"; transcript_id "MSTRG.10460.4"; exon_number "6";
chr1	StringTie	exon	150077669	150077779	1000	+	.	gene_id "MSTRG.10460"; transcript_id "MSTRG.10460.4"; exon_number "7";
chr1	StringTie	exon	150081342	150081476	1000	+	.	gene_id "MSTRG.10460"; transcript_id "MSTRG.10460.4"; exon_number "8";
chr1	StringTie	exon	150081884	150081997	1000	+	.	gene_id "MSTRG.10460"; transcript_id "MSTRG.10460.4"; exon_number "9";
chr1	StringTie	exon	150082716	150082883	1000	+	.	gene_id "MSTRG.10460"; transcript_id "MSTRG.10460.4"; exon_number "10";
chr1	StringTie	exon	150091937	150092095	1000	+	.	gene_id "MSTRG.10460"; transcript_id "MSTRG.10460.4"; exon_number "11";
chr1	StringTie	exon	150092302	150092409	1000	+	.	gene_id "MSTRG.10460"; transcript_id "MSTRG.10460.4"; exon_number "12";
chr1	StringTie	exon	150093527	150093648	1000	+	.	gene_id "MSTRG.10460"; transcript_id "MSTRG.10460.4"; exon_number "13";
chr1	StringTie	exon	150110496	150110627	1000	+	.	gene_id "MSTRG.10460"; transcript_id "MSTRG.10460.4"; exon_number "14";
chr1	StringTie	exon	150144709	150144777	1000	+	.	gene_id "MSTRG.10460"; transcript_id "MSTRG.10460.4"; exon_number "15";
chr1	StringTie	exon	150150912	150151058	1000	+	.	gene_id "MSTRG.10460"; transcript_id "MSTRG.10460.4"; exon_number "16";
chr1	StringTie	exon	150156066	150156206	1000	+	.	gene_id "MSTRG.10460"; transcript_id "MSTRG.10460.4"; exon_number "17";
chr1	StringTie	exon	150156911	150157015	1000	+	.	gene_id "MSTRG.10460"; transcript_id "MSTRG.10460.4"; exon_number "18";
chr1	StringTie	exon	150157385	150161350	1000	+	.	gene_id "MSTRG.10460"; transcript_id "MSTRG.10460.4"; exon_number "19";
chr1	StringTie	transcript	150067001	150118738	1000	+	.	gene_id "MSTRG.10460"; transcript_id "MSTRG.10460.40";
chr1	StringTie	exon	150067001	150067950	1000	+	.	gene_id "MSTRG.10460"; transcript_id "MSTRG.10460.40"; exon_number "1";
chr1	StringTie	exon	150068630	150068764	1000	+	.	gene_id "MSTRG.10460"; transcript_id "MSTRG.10460.40"; exon_number "2";
chr1	StringTie	exon	150072166	150072226	1000	+	.	gene_id "MSTRG.10460"; transcript_id "MSTRG.10460.40"; exon_number "3";
chr1	StringTie	exon	150076233	150077231	1000	+	.	gene_id "MSTRG.10460"; transcript_id "MSTRG.10460.40"; exon_number "4";
chr1	StringTie	exon	150077669	150077779	1000	+	.	gene_id "MSTRG.10460"; transcript_id "MSTRG.10460.40"; exon_number "5";
chr1	StringTie	exon	150081342	150081476	1000	+	.	gene_id "MSTRG.10460"; transcript_id "MSTRG.10460.40"; exon_number "6";
chr1	StringTie	exon	150081884	150081997	1000	+	.	gene_id "MSTRG.10460"; transcript_id "MSTRG.10460.40"; exon_number "7";
chr1	StringTie	exon	150082716	150082883	1000	+	.	gene_id "MSTRG.10460"; transcript_id "MSTRG.10460.40"; exon_number "8";
chr1	StringTie	exon	150091937	150092095	1000	+	.	gene_id "MSTRG.10460"; transcript_id "MSTRG.10460.40"; exon_number "9";
chr1	StringTie	exon	150092302	150092409	1000	+	.	gene_id "MSTRG.10460"; transcript_id "MSTRG.10460.40"; exon_number "10";
chr1	StringTie	exon	150093527	150093648	1000	+	.	gene_id "MSTRG.10460"; transcript_id "MSTRG.10460.40"; exon_number "11";
chr1	StringTie	exon	150110496	150110627	1000	+	.	gene_id "MSTRG.10460"; transcript_id "MSTRG.10460.40"; exon_number "12";
chr1	StringTie	exon	150118593	150118738	1000	+	.	gene_id "MSTRG.10460"; transcript_id "MSTRG.10460.40"; exon_number "13";
chr1	StringTie	transcript	150067002	150145327	1000	+	.	gene_id "MSTRG.10460"; transcript_id "MSTRG.10460.41";
chr1	StringTie	exon	150067002	150067950	1000	+	.	gene_id "MSTRG.10460"; transcript_id "MSTRG.10460.41"; exon_number "1";
chr1	StringTie	exon	150068630	150068764	1000	+	.	gene_id "MSTRG.10460"; transcript_id "MSTRG.10460.41"; exon_number "2";
chr1	StringTie	exon	150072166	150072226	1000	+	.	gene_id "MSTRG.10460"; transcript_id "MSTRG.10460.41"; exon_number "3";
chr1	StringTie	exon	150076233	150076312	1000	+	.	gene_id "MSTRG.10460"; transcript_id "MSTRG.10460.41"; exon_number "4";
chr1	StringTie	exon	150076916	150076984	1000	+	.	gene_id "MSTRG.10460"; transcript_id "MSTRG.10460.41"; exon_number "5";
chr1	StringTie	exon	150077166	150077231	1000	+	.	gene_id "MSTRG.10460"; transcript_id "MSTRG.10460.41"; exon_number "6";
chr1	StringTie	exon	150077669	150077779	1000	+	.	gene_id "MSTRG.10460"; transcript_id "MSTRG.10460.41"; exon_number "7";
chr1	StringTie	exon	150081342	150081476	1000	+	.	gene_id "MSTRG.10460"; transcript_id "MSTRG.10460.41"; exon_number "8";
chr1	StringTie	exon	150081884	150081997	1000	+	.	gene_id "MSTRG.10460"; transcript_id "MSTRG.10460.41"; exon_number "9";
chr1	StringTie	exon	150082716	150082883	1000	+	.	gene_id "MSTRG.10460"; transcript_id "MSTRG.10460.41"; exon_number "10";
chr1	StringTie	exon	150091937	150092095	1000	+	.	gene_id "MSTRG.10460"; transcript_id "MSTRG.10460.41"; exon_number "11";
chr1	StringTie	exon	150092302	150092409	1000	+	.	gene_id "MSTRG.10460"; transcript_id "MSTRG.10460.41"; exon_number "12";
chr1	StringTie	exon	150093527	150093648	1000	+	.	gene_id "MSTRG.10460"; transcript_id "MSTRG.10460.41"; exon_number "13";
chr1	StringTie	exon	150110496	150110627	1000	+	.	gene_id "MSTRG.10460"; transcript_id "MSTRG.10460.41"; exon_number "14";
chr1	StringTie	exon	150137085	150137180	1000	+	.	gene_id "MSTRG.10460"; transcript_id "MSTRG.10460.41"; exon_number "15";
chr1	StringTie	exon	150144709	150145327	1000	+	.	gene_id "MSTRG.10460"; transcript_id "MSTRG.10460.41"; exon_number "16";
chr1	StringTie	transcript	150067024	150159615	1000	+	.	gene_id "MSTRG.10460"; transcript_id "MSTRG.10460.42";
chr1	StringTie	exon	150067024	150067950	1000	+	.	gene_id "MSTRG.10460"; transcript_id "MSTRG.10460.42"; exon_number "1";
chr1	StringTie	exon	150068630	150068764	1000	+	.	gene_id "MSTRG.10460"; transcript_id "MSTRG.10460.42"; exon_number "2";
chr1	StringTie	exon	150072166	150072226	1000	+	.	gene_id "MSTRG.10460"; transcript_id "MSTRG.10460.42"; exon_number "3";
chr1	StringTie	exon	150076233	150076312	1000	+	.	gene_id "MSTRG.10460"; transcript_id "MSTRG.10460.42"; exon_number "4";
chr1	StringTie	exon	150076916	150076984	1000	+	.	gene_id "MSTRG.10460"; transcript_id "MSTRG.10460.42"; exon_number "5";
chr1	StringTie	exon	150077094	150077231	1000	+	.	gene_id "MSTRG.10460"; transcript_id "MSTRG.10460.42"; exon_number "6";
chr1	StringTie	exon	150077669	150077779	1000	+	.	gene_id "MSTRG.10460"; transcript_id "MSTRG.10460.42"; exon_number "7";
chr1	StringTie	exon	150081342	150081476	1000	+	.	gene_id "MSTRG.10460"; transcript_id "MSTRG.10460.42"; exon_number "8";
chr1	StringTie	exon	150081884	150081997	1000	+	.	gene_id "MSTRG.10460"; transcript_id "MSTRG.10460.42"; exon_number "9";
chr1	StringTie	exon	150082716	150082883	1000	+	.	gene_id "MSTRG.10460"; transcript_id "MSTRG.10460.42"; exon_number "10";
chr1	StringTie	exon	150091937	150092095	1000	+	.	gene_id "MSTRG.10460"; transcript_id "MSTRG.10460.42"; exon_number "11";
chr1	StringTie	exon	150092302	150092409	1000	+	.	gene_id "MSTRG.10460"; transcript_id "MSTRG.10460.42"; exon_number "12";
chr1	StringTie	exon	150093527	150093648	1000	+	.	gene_id "MSTRG.10460"; transcript_id "MSTRG.10460.42"; exon_number "13";
chr1	StringTie	exon	150110496	150110627	1000	+	.	gene_id "MSTRG.10460"; transcript_id "MSTRG.10460.42"; exon_number "14";
chr1	StringTie	exon	150144709	150144777	1000	+	.	gene_id "MSTRG.10460"; transcript_id "MSTRG.10460.42"; exon_number "15";
chr1	StringTie	exon	150150921	150151058	1000	+	.	gene_id "MSTRG.10460"; transcript_id "MSTRG.10460.42"; exon_number "16";
chr1	StringTie	exon	150156066	150156206	1000	+	.	gene_id "MSTRG.10460"; transcript_id "MSTRG.10460.42"; exon_number "17";
chr1	StringTie	exon	150156911	150157015	1000	+	.	gene_id "MSTRG.10460"; transcript_id "MSTRG.10460.42"; exon_number "18";
chr1	StringTie	exon	150157385	150157486	1000	+	.	gene_id "MSTRG.10460"; transcript_id "MSTRG.10460.42"; exon_number "19";
chr1	StringTie	exon	150158819	150159615	1000	+	.	gene_id "MSTRG.10460"; transcript_id "MSTRG.10460.42"; exon_number "20";
chr1	StringTie	transcript	150067274	150160201	1000	+	.	gene_id "MSTRG.10460"; transcript_id "MSTRG.10460.43";
chr1	StringTie	exon	150067274	150067950	1000	+	.	gene_id "MSTRG.10460"; transcript_id "MSTRG.10460.43"; exon_number "1";
chr1	StringTie	exon	150068630	150068764	1000	+	.	gene_id "MSTRG.10460"; transcript_id "MSTRG.10460.43"; exon_number "2";
chr1	StringTie	exon	150072166	150072226	1000	+	.	gene_id "MSTRG.10460"; transcript_id "MSTRG.10460.43"; exon_number "3";
chr1	StringTie	exon	150076233	150076312	1000	+	.	gene_id "MSTRG.10460"; transcript_id "MSTRG.10460.43"; exon_number "4";
chr1	StringTie	exon	150076916	150076984	1000	+	.	gene_id "MSTRG.10460"; transcript_id "MSTRG.10460.43"; exon_number "5";
chr1	StringTie	exon	150077094	150077231	1000	+	.	gene_id "MSTRG.10460"; transcript_id "MSTRG.10460.43"; exon_number "6";
chr1	StringTie	exon	150077669	150077779	1000	+	.	gene_id "MSTRG.10460"; transcript_id "MSTRG.10460.43"; exon_number "7";
chr1	StringTie	exon	150081342	150081476	1000	+	.	gene_id "MSTRG.10460"; transcript_id "MSTRG.10460.43"; exon_number "8";
chr1	StringTie	exon	150081884	150081997	1000	+	.	gene_id "MSTRG.10460"; transcript_id "MSTRG.10460.43"; exon_number "9";
chr1	StringTie	exon	150082716	150082883	1000	+	.	gene_id "MSTRG.10460"; transcript_id "MSTRG.10460.43"; exon_number "10";
chr1	StringTie	exon	150091937	150092095	1000	+	.	gene_id "MSTRG.10460"; transcript_id "MSTRG.10460.43"; exon_number "11";
chr1	StringTie	exon	150092302	150092409	1000	+	.	gene_id "MSTRG.10460"; transcript_id "MSTRG.10460.43"; exon_number "12";
chr1	StringTie	exon	150093527	150093648	1000	+	.	gene_id "MSTRG.10460"; transcript_id "MSTRG.10460.43"; exon_number "13";
chr1	StringTie	exon	150110496	150110627	1000	+	.	gene_id "MSTRG.10460"; transcript_id "MSTRG.10460.43"; exon_number "14";
chr1	StringTie	exon	150150912	150151058	1000	+	.	gene_id "MSTRG.10460"; transcript_id "MSTRG.10460.43"; exon_number "15";
chr1	StringTie	exon	150156066	150156206	1000	+	.	gene_id "MSTRG.10460"; transcript_id "MSTRG.10460.43"; exon_number "16";
chr1	StringTie	exon	150156911	150157015	1000	+	.	gene_id "MSTRG.10460"; transcript_id "MSTRG.10460.43"; exon_number "17";
chr1	StringTie	exon	150157385	150157486	1000	+	.	gene_id "MSTRG.10460"; transcript_id "MSTRG.10460.43"; exon_number "18";
chr1	StringTie	exon	150158819	150160201	1000	+	.	gene_id "MSTRG.10460"; transcript_id "MSTRG.10460.43"; exon_number "19";
chr1	StringTie	transcript	150067293	150159623	1000	+	.	gene_id "MSTRG.10460"; transcript_id "MSTRG.10460.44";
chr1	StringTie	exon	150067293	150067950	1000	+	.	gene_id "MSTRG.10460"; transcript_id "MSTRG.10460.44"; exon_number "1";
chr1	StringTie	exon	150068630	150068764	1000	+	.	gene_id "MSTRG.10460"; transcript_id "MSTRG.10460.44"; exon_number "2";
chr1	StringTie	exon	150072166	150072226	1000	+	.	gene_id "MSTRG.10460"; transcript_id "MSTRG.10460.44"; exon_number "3";
chr1	StringTie	exon	150076233	150076312	1000	+	.	gene_id "MSTRG.10460"; transcript_id "MSTRG.10460.44"; exon_number "4";
chr1	StringTie	exon	150077669	150077779	1000	+	.	gene_id "MSTRG.10460"; transcript_id "MSTRG.10460.44"; exon_number "5";
chr1	StringTie	exon	150081342	150081476	1000	+	.	gene_id "MSTRG.10460"; transcript_id "MSTRG.10460.44"; exon_number "6";
chr1	StringTie	exon	150081884	150081997	1000	+	.	gene_id "MSTRG.10460"; transcript_id "MSTRG.10460.44"; exon_number "7";
chr1	StringTie	exon	150082716	150082883	1000	+	.	gene_id "MSTRG.10460"; transcript_id "MSTRG.10460.44"; exon_number "8";
chr1	StringTie	exon	150091937	150092095	1000	+	.	gene_id "MSTRG.10460"; transcript_id "MSTRG.10460.44"; exon_number "9";
chr1	StringTie	exon	150092302	150092409	1000	+	.	gene_id "MSTRG.10460"; transcript_id "MSTRG.10460.44"; exon_number "10";
chr1	StringTie	exon	150093527	150093648	1000	+	.	gene_id "MSTRG.10460"; transcript_id "MSTRG.10460.44"; exon_number "11";
chr1	StringTie	exon	150110496	150110627	1000	+	.	gene_id "MSTRG.10460"; transcript_id "MSTRG.10460.44"; exon_number "12";
chr1	StringTie	exon	150142838	150142931	1000	+	.	gene_id "MSTRG.10460"; transcript_id "MSTRG.10460.44"; exon_number "13";
chr1	StringTie	exon	150144709	150144777	1000	+	.	gene_id "MSTRG.10460"; transcript_id "MSTRG.10460.44"; exon_number "14";
chr1	StringTie	exon	150150912	150151245	1000	+	.	gene_id "MSTRG.10460"; transcript_id "MSTRG.10460.44"; exon_number "15";
chr1	StringTie	exon	150156066	150156206	1000	+	.	gene_id "MSTRG.10460"; transcript_id "MSTRG.10460.44"; exon_number "16";
chr1	StringTie	exon	150156911	150157015	1000	+	.	gene_id "MSTRG.10460"; transcript_id "MSTRG.10460.44"; exon_number "17";
chr1	StringTie	exon	150157385	150157486	1000	+	.	gene_id "MSTRG.10460"; transcript_id "MSTRG.10460.44"; exon_number "18";
chr1	StringTie	exon	150158819	150159623	1000	+	.	gene_id "MSTRG.10460"; transcript_id "MSTRG.10460.44"; exon_number "19";
chr1	StringTie	transcript	150067293	150159646	1000	+	.	gene_id "MSTRG.10460"; transcript_id "MSTRG.10460.45";
chr1	StringTie	exon	150067293	150067950	1000	+	.	gene_id "MSTRG.10460"; transcript_id "MSTRG.10460.45"; exon_number "1";
chr1	StringTie	exon	150068630	150068764	1000	+	.	gene_id "MSTRG.10460"; transcript_id "MSTRG.10460.45"; exon_number "2";
chr1	StringTie	exon	150072166	150072226	1000	+	.	gene_id "MSTRG.10460"; transcript_id "MSTRG.10460.45"; exon_number "3";
chr1	StringTie	exon	150076233	150076312	1000	+	.	gene_id "MSTRG.10460"; transcript_id "MSTRG.10460.45"; exon_number "4";
chr1	StringTie	exon	150077669	150077779	1000	+	.	gene_id "MSTRG.10460"; transcript_id "MSTRG.10460.45"; exon_number "5";
chr1	StringTie	exon	150081342	150081476	1000	+	.	gene_id "MSTRG.10460"; transcript_id "MSTRG.10460.45"; exon_number "6";
chr1	StringTie	exon	150081884	150081997	1000	+	.	gene_id "MSTRG.10460"; transcript_id "MSTRG.10460.45"; exon_number "7";
chr1	StringTie	exon	150082716	150082883	1000	+	.	gene_id "MSTRG.10460"; transcript_id "MSTRG.10460.45"; exon_number "8";
chr1	StringTie	exon	150091937	150092095	1000	+	.	gene_id "MSTRG.10460"; transcript_id "MSTRG.10460.45"; exon_number "9";
chr1	StringTie	exon	150092302	150092409	1000	+	.	gene_id "MSTRG.10460"; transcript_id "MSTRG.10460.45"; exon_number "10";
chr1	StringTie	exon	150093527	150093648	1000	+	.	gene_id "MSTRG.10460"; transcript_id "MSTRG.10460.45"; exon_number "11";
chr1	StringTie	exon	150110496	150110627	1000	+	.	gene_id "MSTRG.10460"; transcript_id "MSTRG.10460.45"; exon_number "12";
chr1	StringTie	exon	150142838	150142931	1000	+	.	gene_id "MSTRG.10460"; transcript_id "MSTRG.10460.45"; exon_number "13";
chr1	StringTie	exon	150144709	150144777	1000	+	.	gene_id "MSTRG.10460"; transcript_id "MSTRG.10460.45"; exon_number "14";
chr1	StringTie	exon	150150912	150151058	1000	+	.	gene_id "MSTRG.10460"; transcript_id "MSTRG.10460.45"; exon_number "15";
chr1	StringTie	exon	150156066	150156206	1000	+	.	gene_id "MSTRG.10460"; transcript_id "MSTRG.10460.45"; exon_number "16";
chr1	StringTie	exon	150156911	150157015	1000	+	.	gene_id "MSTRG.10460"; transcript_id "MSTRG.10460.45"; exon_number "17";
chr1	StringTie	exon	150157372	150157486	1000	+	.	gene_id "MSTRG.10460"; transcript_id "MSTRG.10460.45"; exon_number "18";
chr1	StringTie	exon	150158819	150159646	1000	+	.	gene_id "MSTRG.10460"; transcript_id "MSTRG.10460.45"; exon_number "19";
chr1	StringTie	transcript	150067311	150125527	1000	+	.	gene_id "MSTRG.10460"; transcript_id "MSTRG.10460.47";
chr1	StringTie	exon	150067311	150067606	1000	+	.	gene_id "MSTRG.10460"; transcript_id "MSTRG.10460.47"; exon_number "1";
chr1	StringTie	exon	150067882	150067950	1000	+	.	gene_id "MSTRG.10460"; transcript_id "MSTRG.10460.47"; exon_number "2";
chr1	StringTie	exon	150068630	150068764	1000	+	.	gene_id "MSTRG.10460"; transcript_id "MSTRG.10460.47"; exon_number "3";
chr1	StringTie	exon	150072166	150072226	1000	+	.	gene_id "MSTRG.10460"; transcript_id "MSTRG.10460.47"; exon_number "4";
chr1	StringTie	exon	150076233	150076312	1000	+	.	gene_id "MSTRG.10460"; transcript_id "MSTRG.10460.47"; exon_number "5";
chr1	StringTie	exon	150076916	150076984	1000	+	.	gene_id "MSTRG.10460"; transcript_id "MSTRG.10460.47"; exon_number "6";
chr1	StringTie	exon	150077094	150077231	1000	+	.	gene_id "MSTRG.10460"; transcript_id "MSTRG.10460.47"; exon_number "7";
chr1	StringTie	exon	150077669	150077779	1000	+	.	gene_id "MSTRG.10460"; transcript_id "MSTRG.10460.47"; exon_number "8";
chr1	StringTie	exon	150081342	150081476	1000	+	.	gene_id "MSTRG.10460"; transcript_id "MSTRG.10460.47"; exon_number "9";
chr1	StringTie	exon	150081884	150081997	1000	+	.	gene_id "MSTRG.10460"; transcript_id "MSTRG.10460.47"; exon_number "10";
chr1	StringTie	exon	150082716	150082883	1000	+	.	gene_id "MSTRG.10460"; transcript_id "MSTRG.10460.47"; exon_number "11";
chr1	StringTie	exon	150091937	150092095	1000	+	.	gene_id "MSTRG.10460"; transcript_id "MSTRG.10460.47"; exon_number "12";
chr1	StringTie	exon	150092302	150092409	1000	+	.	gene_id "MSTRG.10460"; transcript_id "MSTRG.10460.47"; exon_number "13";
chr1	StringTie	exon	150093527	150093648	1000	+	.	gene_id "MSTRG.10460"; transcript_id "MSTRG.10460.47"; exon_number "14";
chr1	StringTie	exon	150110496	150110627	1000	+	.	gene_id "MSTRG.10460"; transcript_id "MSTRG.10460.47"; exon_number "15";
chr1	StringTie	exon	150125501	150125527	1000	+	.	gene_id "MSTRG.10460"; transcript_id "MSTRG.10460.47"; exon_number "16";
chr1	StringTie	transcript	150067312	150160203	1000	+	.	gene_id "MSTRG.10460"; transcript_id "MSTRG.10460.48";
chr1	StringTie	exon	150067312	150067950	1000	+	.	gene_id "MSTRG.10460"; transcript_id "MSTRG.10460.48"; exon_number "1";
chr1	StringTie	exon	150068630	150068764	1000	+	.	gene_id "MSTRG.10460"; transcript_id "MSTRG.10460.48"; exon_number "2";
chr1	StringTie	exon	150072166	150072226	1000	+	.	gene_id "MSTRG.10460"; transcript_id "MSTRG.10460.48"; exon_number "3";
chr1	StringTie	exon	150076233	150076312	1000	+	.	gene_id "MSTRG.10460"; transcript_id "MSTRG.10460.48"; exon_number "4";
chr1	StringTie	exon	150076916	150076984	1000	+	.	gene_id "MSTRG.10460"; transcript_id "MSTRG.10460.48"; exon_number "5";
chr1	StringTie	exon	150077094	150077231	1000	+	.	gene_id "MSTRG.10460"; transcript_id "MSTRG.10460.48"; exon_number "6";
chr1	StringTie	exon	150077669	150077779	1000	+	.	gene_id "MSTRG.10460"; transcript_id "MSTRG.10460.48"; exon_number "7";
chr1	StringTie	exon	150081342	150081476	1000	+	.	gene_id "MSTRG.10460"; transcript_id "MSTRG.10460.48"; exon_number "8";
chr1	StringTie	exon	150081884	150081997	1000	+	.	gene_id "MSTRG.10460"; transcript_id "MSTRG.10460.48"; exon_number "9";
chr1	StringTie	exon	150082716	150082883	1000	+	.	gene_id "MSTRG.10460"; transcript_id "MSTRG.10460.48"; exon_number "10";
chr1	StringTie	exon	150091937	150092095	1000	+	.	gene_id "MSTRG.10460"; transcript_id "MSTRG.10460.48"; exon_number "11";
chr1	StringTie	exon	150092302	150092409	1000	+	.	gene_id "MSTRG.10460"; transcript_id "MSTRG.10460.48"; exon_number "12";
chr1	StringTie	exon	150093527	150093648	1000	+	.	gene_id "MSTRG.10460"; transcript_id "MSTRG.10460.48"; exon_number "13";
chr1	StringTie	exon	150110496	150110627	1000	+	.	gene_id "MSTRG.10460"; transcript_id "MSTRG.10460.48"; exon_number "14";
chr1	StringTie	exon	150144709	150144777	1000	+	.	gene_id "MSTRG.10460"; transcript_id "MSTRG.10460.48"; exon_number "15";
chr1	StringTie	exon	150150912	150151058	1000	+	.	gene_id "MSTRG.10460"; transcript_id "MSTRG.10460.48"; exon_number "16";
chr1	StringTie	exon	150156073	150156206	1000	+	.	gene_id "MSTRG.10460"; transcript_id "MSTRG.10460.48"; exon_number "17";
chr1	StringTie	exon	150156911	150157015	1000	+	.	gene_id "MSTRG.10460"; transcript_id "MSTRG.10460.48"; exon_number "18";
chr1	StringTie	exon	150157385	150157486	1000	+	.	gene_id "MSTRG.10460"; transcript_id "MSTRG.10460.48"; exon_number "19";
chr1	StringTie	exon	150158819	150160203	1000	+	.	gene_id "MSTRG.10460"; transcript_id "MSTRG.10460.48"; exon_number "20";
chr1	StringTie	transcript	150063890	150115067	1000	+	.	gene_id "MSTRG.10460"; transcript_id "MSTRG.10460.5";
chr1	StringTie	exon	150063890	150067950	1000	+	.	gene_id "MSTRG.10460"; transcript_id "MSTRG.10460.5"; exon_number "1";
chr1	StringTie	exon	150068630	150068764	1000	+	.	gene_id "MSTRG.10460"; transcript_id "MSTRG.10460.5"; exon_number "2";
chr1	StringTie	exon	150072166	150072226	1000	+	.	gene_id "MSTRG.10460"; transcript_id "MSTRG.10460.5"; exon_number "3";
chr1	StringTie	exon	150076233	150076312	1000	+	.	gene_id "MSTRG.10460"; transcript_id "MSTRG.10460.5"; exon_number "4";
chr1	StringTie	exon	150076916	150076984	1000	+	.	gene_id "MSTRG.10460"; transcript_id "MSTRG.10460.5"; exon_number "5";
chr1	StringTie	exon	150077094	150077231	1000	+	.	gene_id "MSTRG.10460"; transcript_id "MSTRG.10460.5"; exon_number "6";
chr1	StringTie	exon	150077669	150077779	1000	+	.	gene_id "MSTRG.10460"; transcript_id "MSTRG.10460.5"; exon_number "7";
chr1	StringTie	exon	150081342	150081476	1000	+	.	gene_id "MSTRG.10460"; transcript_id "MSTRG.10460.5"; exon_number "8";
chr1	StringTie	exon	150081884	150081997	1000	+	.	gene_id "MSTRG.10460"; transcript_id "MSTRG.10460.5"; exon_number "9";
chr1	StringTie	exon	150082716	150082883	1000	+	.	gene_id "MSTRG.10460"; transcript_id "MSTRG.10460.5"; exon_number "10";
chr1	StringTie	exon	150091937	150092095	1000	+	.	gene_id "MSTRG.10460"; transcript_id "MSTRG.10460.5"; exon_number "11";
chr1	StringTie	exon	150092302	150092409	1000	+	.	gene_id "MSTRG.10460"; transcript_id "MSTRG.10460.5"; exon_number "12";
chr1	StringTie	exon	150093527	150093648	1000	+	.	gene_id "MSTRG.10460"; transcript_id "MSTRG.10460.5"; exon_number "13";
chr1	StringTie	exon	150110496	150110627	1000	+	.	gene_id "MSTRG.10460"; transcript_id "MSTRG.10460.5"; exon_number "14";
chr1	StringTie	exon	150111529	150115067	1000	+	.	gene_id "MSTRG.10460"; transcript_id "MSTRG.10460.5"; exon_number "15";
chr1	StringTie	transcript	150067314	150111992	1000	+	.	gene_id "MSTRG.10460"; transcript_id "MSTRG.10460.50";
chr1	StringTie	exon	150067314	150067950	1000	+	.	gene_id "MSTRG.10460"; transcript_id "MSTRG.10460.50"; exon_number "1";
chr1	StringTie	exon	150068630	150068764	1000	+	.	gene_id "MSTRG.10460"; transcript_id "MSTRG.10460.50"; exon_number "2";
chr1	StringTie	exon	150072166	150072226	1000	+	.	gene_id "MSTRG.10460"; transcript_id "MSTRG.10460.50"; exon_number "3";
chr1	StringTie	exon	150076233	150076312	1000	+	.	gene_id "MSTRG.10460"; transcript_id "MSTRG.10460.50"; exon_number "4";
chr1	StringTie	exon	150076916	150076984	1000	+	.	gene_id "MSTRG.10460"; transcript_id "MSTRG.10460.50"; exon_number "5";
chr1	StringTie	exon	150077094	150077231	1000	+	.	gene_id "MSTRG.10460"; transcript_id "MSTRG.10460.50"; exon_number "6";
chr1	StringTie	exon	150077669	150077779	1000	+	.	gene_id "MSTRG.10460"; transcript_id "MSTRG.10460.50"; exon_number "7";
chr1	StringTie	exon	150081342	150081476	1000	+	.	gene_id "MSTRG.10460"; transcript_id "MSTRG.10460.50"; exon_number "8";
chr1	StringTie	exon	150081884	150081997	1000	+	.	gene_id "MSTRG.10460"; transcript_id "MSTRG.10460.50"; exon_number "9";
chr1	StringTie	exon	150082716	150082883	1000	+	.	gene_id "MSTRG.10460"; transcript_id "MSTRG.10460.50"; exon_number "10";
chr1	StringTie	exon	150091937	150092095	1000	+	.	gene_id "MSTRG.10460"; transcript_id "MSTRG.10460.50"; exon_number "11";
chr1	StringTie	exon	150092302	150092409	1000	+	.	gene_id "MSTRG.10460"; transcript_id "MSTRG.10460.50"; exon_number "12";
chr1	StringTie	exon	150093527	150093648	1000	+	.	gene_id "MSTRG.10460"; transcript_id "MSTRG.10460.50"; exon_number "13";
chr1	StringTie	exon	150098850	150099080	1000	+	.	gene_id "MSTRG.10460"; transcript_id "MSTRG.10460.50"; exon_number "14";
chr1	StringTie	exon	150110496	150110627	1000	+	.	gene_id "MSTRG.10460"; transcript_id "MSTRG.10460.50"; exon_number "15";
chr1	StringTie	exon	150111529	150111992	1000	+	.	gene_id "MSTRG.10460"; transcript_id "MSTRG.10460.50"; exon_number "16";
chr1	StringTie	transcript	150067317	150159645	1000	+	.	gene_id "MSTRG.10460"; transcript_id "MSTRG.10460.51";
chr1	StringTie	exon	150067317	150067950	1000	+	.	gene_id "MSTRG.10460"; transcript_id "MSTRG.10460.51"; exon_number "1";
chr1	StringTie	exon	150068630	150068764	1000	+	.	gene_id "MSTRG.10460"; transcript_id "MSTRG.10460.51"; exon_number "2";
chr1	StringTie	exon	150072166	150072226	1000	+	.	gene_id "MSTRG.10460"; transcript_id "MSTRG.10460.51"; exon_number "3";
chr1	StringTie	exon	150076233	150076312	1000	+	.	gene_id "MSTRG.10460"; transcript_id "MSTRG.10460.51"; exon_number "4";
chr1	StringTie	exon	150076916	150077231	1000	+	.	gene_id "MSTRG.10460"; transcript_id "MSTRG.10460.51"; exon_number "5";
chr1	StringTie	exon	150077669	150077779	1000	+	.	gene_id "MSTRG.10460"; transcript_id "MSTRG.10460.51"; exon_number "6";
chr1	StringTie	exon	150081342	150081476	1000	+	.	gene_id "MSTRG.10460"; transcript_id "MSTRG.10460.51"; exon_number "7";
chr1	StringTie	exon	150081884	150081997	1000	+	.	gene_id "MSTRG.10460"; transcript_id "MSTRG.10460.51"; exon_number "8";
chr1	StringTie	exon	150082716	150082883	1000	+	.	gene_id "MSTRG.10460"; transcript_id "MSTRG.10460.51"; exon_number "9";
chr1	StringTie	exon	150091937	150092095	1000	+	.	gene_id "MSTRG.10460"; transcript_id "MSTRG.10460.51"; exon_number "10";
chr1	StringTie	exon	150092302	150092409	1000	+	.	gene_id "MSTRG.10460"; transcript_id "MSTRG.10460.51"; exon_number "11";
chr1	StringTie	exon	150093527	150093648	1000	+	.	gene_id "MSTRG.10460"; transcript_id "MSTRG.10460.51"; exon_number "12";
chr1	StringTie	exon	150110496	150110627	1000	+	.	gene_id "MSTRG.10460"; transcript_id "MSTRG.10460.51"; exon_number "13";
chr1	StringTie	exon	150127473	150127590	1000	+	.	gene_id "MSTRG.10460"; transcript_id "MSTRG.10460.51"; exon_number "14";
chr1	StringTie	exon	150144709	150144777	1000	+	.	gene_id "MSTRG.10460"; transcript_id "MSTRG.10460.51"; exon_number "15";
chr1	StringTie	exon	150150912	150151245	1000	+	.	gene_id "MSTRG.10460"; transcript_id "MSTRG.10460.51"; exon_number "16";
chr1	StringTie	exon	150156066	150156206	1000	+	.	gene_id "MSTRG.10460"; transcript_id "MSTRG.10460.51"; exon_number "17";
chr1	StringTie	exon	150156911	150157015	1000	+	.	gene_id "MSTRG.10460"; transcript_id "MSTRG.10460.51"; exon_number "18";
chr1	StringTie	exon	150157385	150157486	1000	+	.	gene_id "MSTRG.10460"; transcript_id "MSTRG.10460.51"; exon_number "19";
chr1	StringTie	exon	150158819	150159645	1000	+	.	gene_id "MSTRG.10460"; transcript_id "MSTRG.10460.51"; exon_number "20";
chr1	StringTie	transcript	150067323	150145327	1000	+	.	gene_id "MSTRG.10460"; transcript_id "MSTRG.10460.52";
chr1	StringTie	exon	150067323	150067950	1000	+	.	gene_id "MSTRG.10460"; transcript_id "MSTRG.10460.52"; exon_number "1";
chr1	StringTie	exon	150068610	150068764	1000	+	.	gene_id "MSTRG.10460"; transcript_id "MSTRG.10460.52"; exon_number "2";
chr1	StringTie	exon	150072166	150072226	1000	+	.	gene_id "MSTRG.10460"; transcript_id "MSTRG.10460.52"; exon_number "3";
chr1	StringTie	exon	150076233	150076312	1000	+	.	gene_id "MSTRG.10460"; transcript_id "MSTRG.10460.52"; exon_number "4";
chr1	StringTie	exon	150076916	150076984	1000	+	.	gene_id "MSTRG.10460"; transcript_id "MSTRG.10460.52"; exon_number "5";
chr1	StringTie	exon	150077094	150077231	1000	+	.	gene_id "MSTRG.10460"; transcript_id "MSTRG.10460.52"; exon_number "6";
chr1	StringTie	exon	150077669	150077779	1000	+	.	gene_id "MSTRG.10460"; transcript_id "MSTRG.10460.52"; exon_number "7";
chr1	StringTie	exon	150081342	150081476	1000	+	.	gene_id "MSTRG.10460"; transcript_id "MSTRG.10460.52"; exon_number "8";
chr1	StringTie	exon	150081884	150081997	1000	+	.	gene_id "MSTRG.10460"; transcript_id "MSTRG.10460.52"; exon_number "9";
chr1	StringTie	exon	150082718	150082883	1000	+	.	gene_id "MSTRG.10460"; transcript_id "MSTRG.10460.52"; exon_number "10";
chr1	StringTie	exon	150091937	150092095	1000	+	.	gene_id "MSTRG.10460"; transcript_id "MSTRG.10460.52"; exon_number "11";
chr1	StringTie	exon	150092302	150092409	1000	+	.	gene_id "MSTRG.10460"; transcript_id "MSTRG.10460.52"; exon_number "12";
chr1	StringTie	exon	150093527	150093648	1000	+	.	gene_id "MSTRG.10460"; transcript_id "MSTRG.10460.52"; exon_number "13";
chr1	StringTie	exon	150110496	150110627	1000	+	.	gene_id "MSTRG.10460"; transcript_id "MSTRG.10460.52"; exon_number "14";
chr1	StringTie	exon	150144709	150145327	1000	+	.	gene_id "MSTRG.10460"; transcript_id "MSTRG.10460.52"; exon_number "15";
chr1	StringTie	transcript	150067324	150160137	1000	+	.	gene_id "MSTRG.10460"; transcript_id "MSTRG.10460.53";
chr1	StringTie	exon	150067324	150067606	1000	+	.	gene_id "MSTRG.10460"; transcript_id "MSTRG.10460.53"; exon_number "1";
chr1	StringTie	exon	150067885	150067950	1000	+	.	gene_id "MSTRG.10460"; transcript_id "MSTRG.10460.53"; exon_number "2";
chr1	StringTie	exon	150068630	150068764	1000	+	.	gene_id "MSTRG.10460"; transcript_id "MSTRG.10460.53"; exon_number "3";
chr1	StringTie	exon	150072166	150072226	1000	+	.	gene_id "MSTRG.10460"; transcript_id "MSTRG.10460.53"; exon_number "4";
chr1	StringTie	exon	150076233	150076312	1000	+	.	gene_id "MSTRG.10460"; transcript_id "MSTRG.10460.53"; exon_number "5";
chr1	StringTie	exon	150076916	150077231	1000	+	.	gene_id "MSTRG.10460"; transcript_id "MSTRG.10460.53"; exon_number "6";
chr1	StringTie	exon	150077669	150077779	1000	+	.	gene_id "MSTRG.10460"; transcript_id "MSTRG.10460.53"; exon_number "7";
chr1	StringTie	exon	150081342	150081476	1000	+	.	gene_id "MSTRG.10460"; transcript_id "MSTRG.10460.53"; exon_number "8";
chr1	StringTie	exon	150081884	150081997	1000	+	.	gene_id "MSTRG.10460"; transcript_id "MSTRG.10460.53"; exon_number "9";
chr1	StringTie	exon	150082716	150082883	1000	+	.	gene_id "MSTRG.10460"; transcript_id "MSTRG.10460.53"; exon_number "10";
chr1	StringTie	exon	150091937	150092095	1000	+	.	gene_id "MSTRG.10460"; transcript_id "MSTRG.10460.53"; exon_number "11";
chr1	StringTie	exon	150092302	150092409	1000	+	.	gene_id "MSTRG.10460"; transcript_id "MSTRG.10460.53"; exon_number "12";
chr1	StringTie	exon	150093527	150093648	1000	+	.	gene_id "MSTRG.10460"; transcript_id "MSTRG.10460.53"; exon_number "13";
chr1	StringTie	exon	150098850	150099080	1000	+	.	gene_id "MSTRG.10460"; transcript_id "MSTRG.10460.53"; exon_number "14";
chr1	StringTie	exon	150110496	150110627	1000	+	.	gene_id "MSTRG.10460"; transcript_id "MSTRG.10460.53"; exon_number "15";
chr1	StringTie	exon	150150912	150151058	1000	+	.	gene_id "MSTRG.10460"; transcript_id "MSTRG.10460.53"; exon_number "16";
chr1	StringTie	exon	150156066	150156206	1000	+	.	gene_id "MSTRG.10460"; transcript_id "MSTRG.10460.53"; exon_number "17";
chr1	StringTie	exon	150156911	150157015	1000	+	.	gene_id "MSTRG.10460"; transcript_id "MSTRG.10460.53"; exon_number "18";
chr1	StringTie	exon	150157385	150157486	1000	+	.	gene_id "MSTRG.10460"; transcript_id "MSTRG.10460.53"; exon_number "19";
chr1	StringTie	exon	150158819	150160137	1000	+	.	gene_id "MSTRG.10460"; transcript_id "MSTRG.10460.53"; exon_number "20";
chr1	StringTie	transcript	150067333	150145332	1000	+	.	gene_id "MSTRG.10460"; transcript_id "MSTRG.10460.54";
chr1	StringTie	exon	150067333	150067606	1000	+	.	gene_id "MSTRG.10460"; transcript_id "MSTRG.10460.54"; exon_number "1";
chr1	StringTie	exon	150068630	150068764	1000	+	.	gene_id "MSTRG.10460"; transcript_id "MSTRG.10460.54"; exon_number "2";
chr1	StringTie	exon	150072166	150072226	1000	+	.	gene_id "MSTRG.10460"; transcript_id "MSTRG.10460.54"; exon_number "3";
chr1	StringTie	exon	150076233	150076312	1000	+	.	gene_id "MSTRG.10460"; transcript_id "MSTRG.10460.54"; exon_number "4";
chr1	StringTie	exon	150076916	150076984	1000	+	.	gene_id "MSTRG.10460"; transcript_id "MSTRG.10460.54"; exon_number "5";
chr1	StringTie	exon	150077094	150077779	1000	+	.	gene_id "MSTRG.10460"; transcript_id "MSTRG.10460.54"; exon_number "6";
chr1	StringTie	exon	150081342	150081476	1000	+	.	gene_id "MSTRG.10460"; transcript_id "MSTRG.10460.54"; exon_number "7";
chr1	StringTie	exon	150081884	150081997	1000	+	.	gene_id "MSTRG.10460"; transcript_id "MSTRG.10460.54"; exon_number "8";
chr1	StringTie	exon	150082716	150082951	1000	+	.	gene_id "MSTRG.10460"; transcript_id "MSTRG.10460.54"; exon_number "9";
chr1	StringTie	exon	150091937	150092095	1000	+	.	gene_id "MSTRG.10460"; transcript_id "MSTRG.10460.54"; exon_number "10";
chr1	StringTie	exon	150092302	150092409	1000	+	.	gene_id "MSTRG.10460"; transcript_id "MSTRG.10460.54"; exon_number "11";
chr1	StringTie	exon	150093527	150093648	1000	+	.	gene_id "MSTRG.10460"; transcript_id "MSTRG.10460.54"; exon_number "12";
chr1	StringTie	exon	150110496	150110627	1000	+	.	gene_id "MSTRG.10460"; transcript_id "MSTRG.10460.54"; exon_number "13";
chr1	StringTie	exon	150144709	150145332	1000	+	.	gene_id "MSTRG.10460"; transcript_id "MSTRG.10460.54"; exon_number "14";
chr1	StringTie	transcript	150067333	150145374	1000	+	.	gene_id "MSTRG.10460"; transcript_id "MSTRG.10460.55";
chr1	StringTie	exon	150067333	150067950	1000	+	.	gene_id "MSTRG.10460"; transcript_id "MSTRG.10460.55"; exon_number "1";
chr1	StringTie	exon	150068630	150068764	1000	+	.	gene_id "MSTRG.10460"; transcript_id "MSTRG.10460.55"; exon_number "2";
chr1	StringTie	exon	150072166	150072226	1000	+	.	gene_id "MSTRG.10460"; transcript_id "MSTRG.10460.55"; exon_number "3";
chr1	StringTie	exon	150076233	150076312	1000	+	.	gene_id "MSTRG.10460"; transcript_id "MSTRG.10460.55"; exon_number "4";
chr1	StringTie	exon	150076916	150076984	1000	+	.	gene_id "MSTRG.10460"; transcript_id "MSTRG.10460.55"; exon_number "5";
chr1	StringTie	exon	150077094	150077231	1000	+	.	gene_id "MSTRG.10460"; transcript_id "MSTRG.10460.55"; exon_number "6";
chr1	StringTie	exon	150077669	150077779	1000	+	.	gene_id "MSTRG.10460"; transcript_id "MSTRG.10460.55"; exon_number "7";
chr1	StringTie	exon	150081342	150081476	1000	+	.	gene_id "MSTRG.10460"; transcript_id "MSTRG.10460.55"; exon_number "8";
chr1	StringTie	exon	150081884	150081997	1000	+	.	gene_id "MSTRG.10460"; transcript_id "MSTRG.10460.55"; exon_number "9";
chr1	StringTie	exon	150082716	150082883	1000	+	.	gene_id "MSTRG.10460"; transcript_id "MSTRG.10460.55"; exon_number "10";
chr1	StringTie	exon	150091937	150092095	1000	+	.	gene_id "MSTRG.10460"; transcript_id "MSTRG.10460.55"; exon_number "11";
chr1	StringTie	exon	150092302	150092409	1000	+	.	gene_id "MSTRG.10460"; transcript_id "MSTRG.10460.55"; exon_number "12";
chr1	StringTie	exon	150093527	150093648	1000	+	.	gene_id "MSTRG.10460"; transcript_id "MSTRG.10460.55"; exon_number "13";
chr1	StringTie	exon	150110496	150110627	1000	+	.	gene_id "MSTRG.10460"; transcript_id "MSTRG.10460.55"; exon_number "14";
chr1	StringTie	exon	150127475	150127590	1000	+	.	gene_id "MSTRG.10460"; transcript_id "MSTRG.10460.55"; exon_number "15";
chr1	StringTie	exon	150144709	150145374	1000	+	.	gene_id "MSTRG.10460"; transcript_id "MSTRG.10460.55"; exon_number "16";
chr1	StringTie	transcript	150067369	150159631	1000	+	.	gene_id "MSTRG.10460"; transcript_id "MSTRG.10460.57";
chr1	StringTie	exon	150067369	150067606	1000	+	.	gene_id "MSTRG.10460"; transcript_id "MSTRG.10460.57"; exon_number "1";
chr1	StringTie	exon	150068630	150068764	1000	+	.	gene_id "MSTRG.10460"; transcript_id "MSTRG.10460.57"; exon_number "2";
chr1	StringTie	exon	150072166	150072226	1000	+	.	gene_id "MSTRG.10460"; transcript_id "MSTRG.10460.57"; exon_number "3";
chr1	StringTie	exon	150076233	150076312	1000	+	.	gene_id "MSTRG.10460"; transcript_id "MSTRG.10460.57"; exon_number "4";
chr1	StringTie	exon	150076916	150076984	1000	+	.	gene_id "MSTRG.10460"; transcript_id "MSTRG.10460.57"; exon_number "5";
chr1	StringTie	exon	150077094	150077231	1000	+	.	gene_id "MSTRG.10460"; transcript_id "MSTRG.10460.57"; exon_number "6";
chr1	StringTie	exon	150077669	150077779	1000	+	.	gene_id "MSTRG.10460"; transcript_id "MSTRG.10460.57"; exon_number "7";
chr1	StringTie	exon	150081342	150081476	1000	+	.	gene_id "MSTRG.10460"; transcript_id "MSTRG.10460.57"; exon_number "8";
chr1	StringTie	exon	150081884	150081997	1000	+	.	gene_id "MSTRG.10460"; transcript_id "MSTRG.10460.57"; exon_number "9";
chr1	StringTie	exon	150082716	150082951	1000	+	.	gene_id "MSTRG.10460"; transcript_id "MSTRG.10460.57"; exon_number "10";
chr1	StringTie	exon	150091937	150092095	1000	+	.	gene_id "MSTRG.10460"; transcript_id "MSTRG.10460.57"; exon_number "11";
chr1	StringTie	exon	150092302	150092409	1000	+	.	gene_id "MSTRG.10460"; transcript_id "MSTRG.10460.57"; exon_number "12";
chr1	StringTie	exon	150093527	150093648	1000	+	.	gene_id "MSTRG.10460"; transcript_id "MSTRG.10460.57"; exon_number "13";
chr1	StringTie	exon	150110496	150110627	1000	+	.	gene_id "MSTRG.10460"; transcript_id "MSTRG.10460.57"; exon_number "14";
chr1	StringTie	exon	150150912	150151058	1000	+	.	gene_id "MSTRG.10460"; transcript_id "MSTRG.10460.57"; exon_number "15";
chr1	StringTie	exon	150156066	150156206	1000	+	.	gene_id "MSTRG.10460"; transcript_id "MSTRG.10460.57"; exon_number "16";
chr1	StringTie	exon	150156911	150157015	1000	+	.	gene_id "MSTRG.10460"; transcript_id "MSTRG.10460.57"; exon_number "17";
chr1	StringTie	exon	150157385	150157486	1000	+	.	gene_id "MSTRG.10460"; transcript_id "MSTRG.10460.57"; exon_number "18";
chr1	StringTie	exon	150158819	150159631	1000	+	.	gene_id "MSTRG.10460"; transcript_id "MSTRG.10460.57"; exon_number "19";
chr1	StringTie	transcript	150067369	150118847	1000	+	.	gene_id "MSTRG.10460"; transcript_id "MSTRG.10460.58";
chr1	StringTie	exon	150067369	150067606	1000	+	.	gene_id "MSTRG.10460"; transcript_id "MSTRG.10460.58"; exon_number "1";
chr1	StringTie	exon	150068630	150068764	1000	+	.	gene_id "MSTRG.10460"; transcript_id "MSTRG.10460.58"; exon_number "2";
chr1	StringTie	exon	150072166	150072226	1000	+	.	gene_id "MSTRG.10460"; transcript_id "MSTRG.10460.58"; exon_number "3";
chr1	StringTie	exon	150076233	150076312	1000	+	.	gene_id "MSTRG.10460"; transcript_id "MSTRG.10460.58"; exon_number "4";
chr1	StringTie	exon	150076916	150076984	1000	+	.	gene_id "MSTRG.10460"; transcript_id "MSTRG.10460.58"; exon_number "5";
chr1	StringTie	exon	150077094	150077231	1000	+	.	gene_id "MSTRG.10460"; transcript_id "MSTRG.10460.58"; exon_number "6";
chr1	StringTie	exon	150077669	150077779	1000	+	.	gene_id "MSTRG.10460"; transcript_id "MSTRG.10460.58"; exon_number "7";
chr1	StringTie	exon	150081342	150081476	1000	+	.	gene_id "MSTRG.10460"; transcript_id "MSTRG.10460.58"; exon_number "8";
chr1	StringTie	exon	150081884	150081997	1000	+	.	gene_id "MSTRG.10460"; transcript_id "MSTRG.10460.58"; exon_number "9";
chr1	StringTie	exon	150082716	150082883	1000	+	.	gene_id "MSTRG.10460"; transcript_id "MSTRG.10460.58"; exon_number "10";
chr1	StringTie	exon	150091937	150092095	1000	+	.	gene_id "MSTRG.10460"; transcript_id "MSTRG.10460.58"; exon_number "11";
chr1	StringTie	exon	150092302	150092409	1000	+	.	gene_id "MSTRG.10460"; transcript_id "MSTRG.10460.58"; exon_number "12";
chr1	StringTie	exon	150093527	150093648	1000	+	.	gene_id "MSTRG.10460"; transcript_id "MSTRG.10460.58"; exon_number "13";
chr1	StringTie	exon	150110496	150110627	1000	+	.	gene_id "MSTRG.10460"; transcript_id "MSTRG.10460.58"; exon_number "14";
chr1	StringTie	exon	150118591	150118847	1000	+	.	gene_id "MSTRG.10460"; transcript_id "MSTRG.10460.58"; exon_number "15";
chr1	StringTie	transcript	150067369	150159659	1000	+	.	gene_id "MSTRG.10460"; transcript_id "MSTRG.10460.59";
chr1	StringTie	exon	150067369	150067606	1000	+	.	gene_id "MSTRG.10460"; transcript_id "MSTRG.10460.59"; exon_number "1";
chr1	StringTie	exon	150068630	150068764	1000	+	.	gene_id "MSTRG.10460"; transcript_id "MSTRG.10460.59"; exon_number "2";
chr1	StringTie	exon	150072166	150072226	1000	+	.	gene_id "MSTRG.10460"; transcript_id "MSTRG.10460.59"; exon_number "3";
chr1	StringTie	exon	150076233	150076312	1000	+	.	gene_id "MSTRG.10460"; transcript_id "MSTRG.10460.59"; exon_number "4";
chr1	StringTie	exon	150076916	150076984	1000	+	.	gene_id "MSTRG.10460"; transcript_id "MSTRG.10460.59"; exon_number "5";
chr1	StringTie	exon	150077094	150077231	1000	+	.	gene_id "MSTRG.10460"; transcript_id "MSTRG.10460.59"; exon_number "6";
chr1	StringTie	exon	150077669	150077779	1000	+	.	gene_id "MSTRG.10460"; transcript_id "MSTRG.10460.59"; exon_number "7";
chr1	StringTie	exon	150081342	150081476	1000	+	.	gene_id "MSTRG.10460"; transcript_id "MSTRG.10460.59"; exon_number "8";
chr1	StringTie	exon	150081884	150081997	1000	+	.	gene_id "MSTRG.10460"; transcript_id "MSTRG.10460.59"; exon_number "9";
chr1	StringTie	exon	150082716	150082883	1000	+	.	gene_id "MSTRG.10460"; transcript_id "MSTRG.10460.59"; exon_number "10";
chr1	StringTie	exon	150091937	150092095	1000	+	.	gene_id "MSTRG.10460"; transcript_id "MSTRG.10460.59"; exon_number "11";
chr1	StringTie	exon	150092302	150092409	1000	+	.	gene_id "MSTRG.10460"; transcript_id "MSTRG.10460.59"; exon_number "12";
chr1	StringTie	exon	150093527	150093648	1000	+	.	gene_id "MSTRG.10460"; transcript_id "MSTRG.10460.59"; exon_number "13";
chr1	StringTie	exon	150110496	150110627	1000	+	.	gene_id "MSTRG.10460"; transcript_id "MSTRG.10460.59"; exon_number "14";
chr1	StringTie	exon	150150912	150151058	1000	+	.	gene_id "MSTRG.10460"; transcript_id "MSTRG.10460.59"; exon_number "15";
chr1	StringTie	exon	150156066	150156206	1000	+	.	gene_id "MSTRG.10460"; transcript_id "MSTRG.10460.59"; exon_number "16";
chr1	StringTie	exon	150156911	150157015	1000	+	.	gene_id "MSTRG.10460"; transcript_id "MSTRG.10460.59"; exon_number "17";
chr1	StringTie	exon	150157372	150157486	1000	+	.	gene_id "MSTRG.10460"; transcript_id "MSTRG.10460.59"; exon_number "18";
chr1	StringTie	exon	150158819	150159659	1000	+	.	gene_id "MSTRG.10460"; transcript_id "MSTRG.10460.59"; exon_number "19";
chr1	StringTie	transcript	150064120	150186200	1000	+	.	gene_id "MSTRG.10460"; transcript_id "MSTRG.10460.6";
chr1	StringTie	exon	150064120	150067950	1000	+	.	gene_id "MSTRG.10460"; transcript_id "MSTRG.10460.6"; exon_number "1";
chr1	StringTie	exon	150068630	150068764	1000	+	.	gene_id "MSTRG.10460"; transcript_id "MSTRG.10460.6"; exon_number "2";
chr1	StringTie	exon	150072166	150072226	1000	+	.	gene_id "MSTRG.10460"; transcript_id "MSTRG.10460.6"; exon_number "3";
chr1	StringTie	exon	150076233	150076312	1000	+	.	gene_id "MSTRG.10460"; transcript_id "MSTRG.10460.6"; exon_number "4";
chr1	StringTie	exon	150076916	150076984	1000	+	.	gene_id "MSTRG.10460"; transcript_id "MSTRG.10460.6"; exon_number "5";
chr1	StringTie	exon	150077094	150077231	1000	+	.	gene_id "MSTRG.10460"; transcript_id "MSTRG.10460.6"; exon_number "6";
chr1	StringTie	exon	150077669	150077779	1000	+	.	gene_id "MSTRG.10460"; transcript_id "MSTRG.10460.6"; exon_number "7";
chr1	StringTie	exon	150081342	150081476	1000	+	.	gene_id "MSTRG.10460"; transcript_id "MSTRG.10460.6"; exon_number "8";
chr1	StringTie	exon	150081884	150081997	1000	+	.	gene_id "MSTRG.10460"; transcript_id "MSTRG.10460.6"; exon_number "9";
chr1	StringTie	exon	150082716	150082883	1000	+	.	gene_id "MSTRG.10460"; transcript_id "MSTRG.10460.6"; exon_number "10";
chr1	StringTie	exon	150091937	150092095	1000	+	.	gene_id "MSTRG.10460"; transcript_id "MSTRG.10460.6"; exon_number "11";
chr1	StringTie	exon	150092302	150092409	1000	+	.	gene_id "MSTRG.10460"; transcript_id "MSTRG.10460.6"; exon_number "12";
chr1	StringTie	exon	150093527	150093648	1000	+	.	gene_id "MSTRG.10460"; transcript_id "MSTRG.10460.6"; exon_number "13";
chr1	StringTie	exon	150110496	150110627	1000	+	.	gene_id "MSTRG.10460"; transcript_id "MSTRG.10460.6"; exon_number "14";
chr1	StringTie	exon	150144709	150144777	1000	+	.	gene_id "MSTRG.10460"; transcript_id "MSTRG.10460.6"; exon_number "15";
chr1	StringTie	exon	150150912	150151058	1000	+	.	gene_id "MSTRG.10460"; transcript_id "MSTRG.10460.6"; exon_number "16";
chr1	StringTie	exon	150156066	150156206	1000	+	.	gene_id "MSTRG.10460"; transcript_id "MSTRG.10460.6"; exon_number "17";
chr1	StringTie	exon	150156911	150157015	1000	+	.	gene_id "MSTRG.10460"; transcript_id "MSTRG.10460.6"; exon_number "18";
chr1	StringTie	exon	150157372	150157486	1000	+	.	gene_id "MSTRG.10460"; transcript_id "MSTRG.10460.6"; exon_number "19";
chr1	StringTie	exon	150158819	150164302	1000	+	.	gene_id "MSTRG.10460"; transcript_id "MSTRG.10460.6"; exon_number "20";
chr1	StringTie	exon	150173730	150173814	1000	+	.	gene_id "MSTRG.10460"; transcript_id "MSTRG.10460.6"; exon_number "21";
chr1	StringTie	exon	150186178	150186200	1000	+	.	gene_id "MSTRG.10460"; transcript_id "MSTRG.10460.6"; exon_number "22";
chr1	StringTie	transcript	150067668	150160446	1000	+	.	gene_id "MSTRG.10460"; transcript_id "MSTRG.10460.62";
chr1	StringTie	exon	150067668	150067887	1000	+	.	gene_id "MSTRG.10460"; transcript_id "MSTRG.10460.62"; exon_number "1";
chr1	StringTie	exon	150076946	150076984	1000	+	.	gene_id "MSTRG.10460"; transcript_id "MSTRG.10460.62"; exon_number "2";
chr1	StringTie	exon	150077094	150077231	1000	+	.	gene_id "MSTRG.10460"; transcript_id "MSTRG.10460.62"; exon_number "3";
chr1	StringTie	exon	150077669	150077779	1000	+	.	gene_id "MSTRG.10460"; transcript_id "MSTRG.10460.62"; exon_number "4";
chr1	StringTie	exon	150081342	150081476	1000	+	.	gene_id "MSTRG.10460"; transcript_id "MSTRG.10460.62"; exon_number "5";
chr1	StringTie	exon	150081884	150081997	1000	+	.	gene_id "MSTRG.10460"; transcript_id "MSTRG.10460.62"; exon_number "6";
chr1	StringTie	exon	150082716	150082883	1000	+	.	gene_id "MSTRG.10460"; transcript_id "MSTRG.10460.62"; exon_number "7";
chr1	StringTie	exon	150091937	150092095	1000	+	.	gene_id "MSTRG.10460"; transcript_id "MSTRG.10460.62"; exon_number "8";
chr1	StringTie	exon	150092302	150092409	1000	+	.	gene_id "MSTRG.10460"; transcript_id "MSTRG.10460.62"; exon_number "9";
chr1	StringTie	exon	150093527	150093648	1000	+	.	gene_id "MSTRG.10460"; transcript_id "MSTRG.10460.62"; exon_number "10";
chr1	StringTie	exon	150110496	150110627	1000	+	.	gene_id "MSTRG.10460"; transcript_id "MSTRG.10460.62"; exon_number "11";
chr1	StringTie	exon	150144709	150144777	1000	+	.	gene_id "MSTRG.10460"; transcript_id "MSTRG.10460.62"; exon_number "12";
chr1	StringTie	exon	150150912	150151058	1000	+	.	gene_id "MSTRG.10460"; transcript_id "MSTRG.10460.62"; exon_number "13";
chr1	StringTie	exon	150156066	150156206	1000	+	.	gene_id "MSTRG.10460"; transcript_id "MSTRG.10460.62"; exon_number "14";
chr1	StringTie	exon	150156911	150157015	1000	+	.	gene_id "MSTRG.10460"; transcript_id "MSTRG.10460.62"; exon_number "15";
chr1	StringTie	exon	150157385	150157486	1000	+	.	gene_id "MSTRG.10460"; transcript_id "MSTRG.10460.62"; exon_number "16";
chr1	StringTie	exon	150158819	150160446	1000	+	.	gene_id "MSTRG.10460"; transcript_id "MSTRG.10460.62"; exon_number "17";
chr1	StringTie	transcript	150067766	150145420	1000	+	.	gene_id "MSTRG.10460"; transcript_id "MSTRG.10460.64";
chr1	StringTie	exon	150067766	150067950	1000	+	.	gene_id "MSTRG.10460"; transcript_id "MSTRG.10460.64"; exon_number "1";
chr1	StringTie	exon	150068630	150068764	1000	+	.	gene_id "MSTRG.10460"; transcript_id "MSTRG.10460.64"; exon_number "2";
chr1	StringTie	exon	150072166	150072226	1000	+	.	gene_id "MSTRG.10460"; transcript_id "MSTRG.10460.64"; exon_number "3";
chr1	StringTie	exon	150076233	150076312	1000	+	.	gene_id "MSTRG.10460"; transcript_id "MSTRG.10460.64"; exon_number "4";
chr1	StringTie	exon	150076916	150076984	1000	+	.	gene_id "MSTRG.10460"; transcript_id "MSTRG.10460.64"; exon_number "5";
chr1	StringTie	exon	150077094	150077231	1000	+	.	gene_id "MSTRG.10460"; transcript_id "MSTRG.10460.64"; exon_number "6";
chr1	StringTie	exon	150077669	150077779	1000	+	.	gene_id "MSTRG.10460"; transcript_id "MSTRG.10460.64"; exon_number "7";
chr1	StringTie	exon	150081342	150081476	1000	+	.	gene_id "MSTRG.10460"; transcript_id "MSTRG.10460.64"; exon_number "8";
chr1	StringTie	exon	150081884	150081997	1000	+	.	gene_id "MSTRG.10460"; transcript_id "MSTRG.10460.64"; exon_number "9";
chr1	StringTie	exon	150082716	150082883	1000	+	.	gene_id "MSTRG.10460"; transcript_id "MSTRG.10460.64"; exon_number "10";
chr1	StringTie	exon	150091937	150092095	1000	+	.	gene_id "MSTRG.10460"; transcript_id "MSTRG.10460.64"; exon_number "11";
chr1	StringTie	exon	150092302	150092409	1000	+	.	gene_id "MSTRG.10460"; transcript_id "MSTRG.10460.64"; exon_number "12";
chr1	StringTie	exon	150093527	150093648	1000	+	.	gene_id "MSTRG.10460"; transcript_id "MSTRG.10460.64"; exon_number "13";
chr1	StringTie	exon	150110496	150110627	1000	+	.	gene_id "MSTRG.10460"; transcript_id "MSTRG.10460.64"; exon_number "14";
chr1	StringTie	exon	150127473	150127590	1000	+	.	gene_id "MSTRG.10460"; transcript_id "MSTRG.10460.64"; exon_number "15";
chr1	StringTie	exon	150137085	150137178	1000	+	.	gene_id "MSTRG.10460"; transcript_id "MSTRG.10460.64"; exon_number "16";
chr1	StringTie	exon	150144709	150145420	1000	+	.	gene_id "MSTRG.10460"; transcript_id "MSTRG.10460.64"; exon_number "17";
chr1	StringTie	transcript	150067767	150127620	1000	+	.	gene_id "MSTRG.10460"; transcript_id "MSTRG.10460.66";
chr1	StringTie	exon	150067767	150067950	1000	+	.	gene_id "MSTRG.10460"; transcript_id "MSTRG.10460.66"; exon_number "1";
chr1	StringTie	exon	150068630	150068764	1000	+	.	gene_id "MSTRG.10460"; transcript_id "MSTRG.10460.66"; exon_number "2";
chr1	StringTie	exon	150072166	150072226	1000	+	.	gene_id "MSTRG.10460"; transcript_id "MSTRG.10460.66"; exon_number "3";
chr1	StringTie	exon	150076233	150076312	1000	+	.	gene_id "MSTRG.10460"; transcript_id "MSTRG.10460.66"; exon_number "4";
chr1	StringTie	exon	150076916	150076984	1000	+	.	gene_id "MSTRG.10460"; transcript_id "MSTRG.10460.66"; exon_number "5";
chr1	StringTie	exon	150077094	150077231	1000	+	.	gene_id "MSTRG.10460"; transcript_id "MSTRG.10460.66"; exon_number "6";
chr1	StringTie	exon	150077669	150077779	1000	+	.	gene_id "MSTRG.10460"; transcript_id "MSTRG.10460.66"; exon_number "7";
chr1	StringTie	exon	150081342	150081476	1000	+	.	gene_id "MSTRG.10460"; transcript_id "MSTRG.10460.66"; exon_number "8";
chr1	StringTie	exon	150081884	150081997	1000	+	.	gene_id "MSTRG.10460"; transcript_id "MSTRG.10460.66"; exon_number "9";
chr1	StringTie	exon	150082716	150082883	1000	+	.	gene_id "MSTRG.10460"; transcript_id "MSTRG.10460.66"; exon_number "10";
chr1	StringTie	exon	150091937	150092095	1000	+	.	gene_id "MSTRG.10460"; transcript_id "MSTRG.10460.66"; exon_number "11";
chr1	StringTie	exon	150092302	150092409	1000	+	.	gene_id "MSTRG.10460"; transcript_id "MSTRG.10460.66"; exon_number "12";
chr1	StringTie	exon	150093527	150093648	1000	+	.	gene_id "MSTRG.10460"; transcript_id "MSTRG.10460.66"; exon_number "13";
chr1	StringTie	exon	150110496	150110627	1000	+	.	gene_id "MSTRG.10460"; transcript_id "MSTRG.10460.66"; exon_number "14";
chr1	StringTie	exon	150127479	150127620	1000	+	.	gene_id "MSTRG.10460"; transcript_id "MSTRG.10460.66"; exon_number "15";
chr1	StringTie	transcript	150067809	150145327	1000	+	.	gene_id "MSTRG.10460"; transcript_id "MSTRG.10460.67";
chr1	StringTie	exon	150067809	150067950	1000	+	.	gene_id "MSTRG.10460"; transcript_id "MSTRG.10460.67"; exon_number "1";
chr1	StringTie	exon	150068630	150068764	1000	+	.	gene_id "MSTRG.10460"; transcript_id "MSTRG.10460.67"; exon_number "2";
chr1	StringTie	exon	150072166	150072226	1000	+	.	gene_id "MSTRG.10460"; transcript_id "MSTRG.10460.67"; exon_number "3";
chr1	StringTie	exon	150076233	150076312	1000	+	.	gene_id "MSTRG.10460"; transcript_id "MSTRG.10460.67"; exon_number "4";
chr1	StringTie	exon	150077669	150077779	1000	+	.	gene_id "MSTRG.10460"; transcript_id "MSTRG.10460.67"; exon_number "5";
chr1	StringTie	exon	150081342	150081476	1000	+	.	gene_id "MSTRG.10460"; transcript_id "MSTRG.10460.67"; exon_number "6";
chr1	StringTie	exon	150081884	150081997	1000	+	.	gene_id "MSTRG.10460"; transcript_id "MSTRG.10460.67"; exon_number "7";
chr1	StringTie	exon	150082716	150082883	1000	+	.	gene_id "MSTRG.10460"; transcript_id "MSTRG.10460.67"; exon_number "8";
chr1	StringTie	exon	150091937	150091946	1000	+	.	gene_id "MSTRG.10460"; transcript_id "MSTRG.10460.67"; exon_number "9";
chr1	StringTie	exon	150142882	150145327	1000	+	.	gene_id "MSTRG.10460"; transcript_id "MSTRG.10460.67"; exon_number "10";
chr1	StringTie	transcript	150067828	150145417	1000	+	.	gene_id "MSTRG.10460"; transcript_id "MSTRG.10460.69";
chr1	StringTie	exon	150067828	150067950	1000	+	.	gene_id "MSTRG.10460"; transcript_id "MSTRG.10460.69"; exon_number "1";
chr1	StringTie	exon	150068630	150068764	1000	+	.	gene_id "MSTRG.10460"; transcript_id "MSTRG.10460.69"; exon_number "2";
chr1	StringTie	exon	150072166	150072226	1000	+	.	gene_id "MSTRG.10460"; transcript_id "MSTRG.10460.69"; exon_number "3";
chr1	StringTie	exon	150076233	150076312	1000	+	.	gene_id "MSTRG.10460"; transcript_id "MSTRG.10460.69"; exon_number "4";
chr1	StringTie	exon	150077669	150077779	1000	+	.	gene_id "MSTRG.10460"; transcript_id "MSTRG.10460.69"; exon_number "5";
chr1	StringTie	exon	150081342	150081476	1000	+	.	gene_id "MSTRG.10460"; transcript_id "MSTRG.10460.69"; exon_number "6";
chr1	StringTie	exon	150081884	150081997	1000	+	.	gene_id "MSTRG.10460"; transcript_id "MSTRG.10460.69"; exon_number "7";
chr1	StringTie	exon	150082716	150082883	1000	+	.	gene_id "MSTRG.10460"; transcript_id "MSTRG.10460.69"; exon_number "8";
chr1	StringTie	exon	150091937	150092095	1000	+	.	gene_id "MSTRG.10460"; transcript_id "MSTRG.10460.69"; exon_number "9";
chr1	StringTie	exon	150092302	150092409	1000	+	.	gene_id "MSTRG.10460"; transcript_id "MSTRG.10460.69"; exon_number "10";
chr1	StringTie	exon	150093527	150093648	1000	+	.	gene_id "MSTRG.10460"; transcript_id "MSTRG.10460.69"; exon_number "11";
chr1	StringTie	exon	150098850	150099080	1000	+	.	gene_id "MSTRG.10460"; transcript_id "MSTRG.10460.69"; exon_number "12";
chr1	StringTie	exon	150110496	150110627	1000	+	.	gene_id "MSTRG.10460"; transcript_id "MSTRG.10460.69"; exon_number "13";
chr1	StringTie	exon	150144709	150145417	1000	+	.	gene_id "MSTRG.10460"; transcript_id "MSTRG.10460.69"; exon_number "14";
chr1	StringTie	transcript	150064137	150164720	1000	+	.	gene_id "MSTRG.10460"; transcript_id "MSTRG.10460.7";
chr1	StringTie	exon	150064137	150067950	1000	+	.	gene_id "MSTRG.10460"; transcript_id "MSTRG.10460.7"; exon_number "1";
chr1	StringTie	exon	150068630	150068764	1000	+	.	gene_id "MSTRG.10460"; transcript_id "MSTRG.10460.7"; exon_number "2";
chr1	StringTie	exon	150072166	150072226	1000	+	.	gene_id "MSTRG.10460"; transcript_id "MSTRG.10460.7"; exon_number "3";
chr1	StringTie	exon	150076233	150076312	1000	+	.	gene_id "MSTRG.10460"; transcript_id "MSTRG.10460.7"; exon_number "4";
chr1	StringTie	exon	150076916	150076984	1000	+	.	gene_id "MSTRG.10460"; transcript_id "MSTRG.10460.7"; exon_number "5";
chr1	StringTie	exon	150077094	150077231	1000	+	.	gene_id "MSTRG.10460"; transcript_id "MSTRG.10460.7"; exon_number "6";
chr1	StringTie	exon	150077669	150077779	1000	+	.	gene_id "MSTRG.10460"; transcript_id "MSTRG.10460.7"; exon_number "7";
chr1	StringTie	exon	150081342	150081476	1000	+	.	gene_id "MSTRG.10460"; transcript_id "MSTRG.10460.7"; exon_number "8";
chr1	StringTie	exon	150081884	150081997	1000	+	.	gene_id "MSTRG.10460"; transcript_id "MSTRG.10460.7"; exon_number "9";
chr1	StringTie	exon	150082716	150082883	1000	+	.	gene_id "MSTRG.10460"; transcript_id "MSTRG.10460.7"; exon_number "10";
chr1	StringTie	exon	150091937	150092095	1000	+	.	gene_id "MSTRG.10460"; transcript_id "MSTRG.10460.7"; exon_number "11";
chr1	StringTie	exon	150092302	150092409	1000	+	.	gene_id "MSTRG.10460"; transcript_id "MSTRG.10460.7"; exon_number "12";
chr1	StringTie	exon	150093527	150093648	1000	+	.	gene_id "MSTRG.10460"; transcript_id "MSTRG.10460.7"; exon_number "13";
chr1	StringTie	exon	150110496	150110627	1000	+	.	gene_id "MSTRG.10460"; transcript_id "MSTRG.10460.7"; exon_number "14";
chr1	StringTie	exon	150127473	150127590	1000	+	.	gene_id "MSTRG.10460"; transcript_id "MSTRG.10460.7"; exon_number "15";
chr1	StringTie	exon	150144709	150144777	1000	+	.	gene_id "MSTRG.10460"; transcript_id "MSTRG.10460.7"; exon_number "16";
chr1	StringTie	exon	150150912	150151058	1000	+	.	gene_id "MSTRG.10460"; transcript_id "MSTRG.10460.7"; exon_number "17";
chr1	StringTie	exon	150156066	150156206	1000	+	.	gene_id "MSTRG.10460"; transcript_id "MSTRG.10460.7"; exon_number "18";
chr1	StringTie	exon	150156911	150157015	1000	+	.	gene_id "MSTRG.10460"; transcript_id "MSTRG.10460.7"; exon_number "19";
chr1	StringTie	exon	150157385	150157486	1000	+	.	gene_id "MSTRG.10460"; transcript_id "MSTRG.10460.7"; exon_number "20";
chr1	StringTie	exon	150158819	150159497	1000	+	.	gene_id "MSTRG.10460"; transcript_id "MSTRG.10460.7"; exon_number "21";
chr1	StringTie	exon	150164196	150164302	1000	+	.	gene_id "MSTRG.10460"; transcript_id "MSTRG.10460.7"; exon_number "22";
chr1	StringTie	exon	150164437	150164720	1000	+	.	gene_id "MSTRG.10460"; transcript_id "MSTRG.10460.7"; exon_number "23";
chr1	StringTie	transcript	150067828	150160461	1000	+	.	gene_id "MSTRG.10460"; transcript_id "MSTRG.10460.70";
chr1	StringTie	exon	150067828	150067950	1000	+	.	gene_id "MSTRG.10460"; transcript_id "MSTRG.10460.70"; exon_number "1";
chr1	StringTie	exon	150068630	150068764	1000	+	.	gene_id "MSTRG.10460"; transcript_id "MSTRG.10460.70"; exon_number "2";
chr1	StringTie	exon	150072166	150072226	1000	+	.	gene_id "MSTRG.10460"; transcript_id "MSTRG.10460.70"; exon_number "3";
chr1	StringTie	exon	150076233	150076312	1000	+	.	gene_id "MSTRG.10460"; transcript_id "MSTRG.10460.70"; exon_number "4";
chr1	StringTie	exon	150077669	150077779	1000	+	.	gene_id "MSTRG.10460"; transcript_id "MSTRG.10460.70"; exon_number "5";
chr1	StringTie	exon	150081342	150081476	1000	+	.	gene_id "MSTRG.10460"; transcript_id "MSTRG.10460.70"; exon_number "6";
chr1	StringTie	exon	150081884	150081997	1000	+	.	gene_id "MSTRG.10460"; transcript_id "MSTRG.10460.70"; exon_number "7";
chr1	StringTie	exon	150082716	150082883	1000	+	.	gene_id "MSTRG.10460"; transcript_id "MSTRG.10460.70"; exon_number "8";
chr1	StringTie	exon	150091937	150092095	1000	+	.	gene_id "MSTRG.10460"; transcript_id "MSTRG.10460.70"; exon_number "9";
chr1	StringTie	exon	150092302	150092409	1000	+	.	gene_id "MSTRG.10460"; transcript_id "MSTRG.10460.70"; exon_number "10";
chr1	StringTie	exon	150093527	150093648	1000	+	.	gene_id "MSTRG.10460"; transcript_id "MSTRG.10460.70"; exon_number "11";
chr1	StringTie	exon	150110496	150110627	1000	+	.	gene_id "MSTRG.10460"; transcript_id "MSTRG.10460.70"; exon_number "12";
chr1	StringTie	exon	150150912	150151058	1000	+	.	gene_id "MSTRG.10460"; transcript_id "MSTRG.10460.70"; exon_number "13";
chr1	StringTie	exon	150156066	150156206	1000	+	.	gene_id "MSTRG.10460"; transcript_id "MSTRG.10460.70"; exon_number "14";
chr1	StringTie	exon	150156911	150157015	1000	+	.	gene_id "MSTRG.10460"; transcript_id "MSTRG.10460.70"; exon_number "15";
chr1	StringTie	exon	150157385	150157486	1000	+	.	gene_id "MSTRG.10460"; transcript_id "MSTRG.10460.70"; exon_number "16";
chr1	StringTie	exon	150158819	150160461	1000	+	.	gene_id "MSTRG.10460"; transcript_id "MSTRG.10460.70"; exon_number "17";
chr1	StringTie	transcript	150072164	150145327	1000	+	.	gene_id "MSTRG.10460"; transcript_id "MSTRG.10460.72";
chr1	StringTie	exon	150072164	150072226	1000	+	.	gene_id "MSTRG.10460"; transcript_id "MSTRG.10460.72"; exon_number "1";
chr1	StringTie	exon	150076233	150076312	1000	+	.	gene_id "MSTRG.10460"; transcript_id "MSTRG.10460.72"; exon_number "2";
chr1	StringTie	exon	150076916	150076984	1000	+	.	gene_id "MSTRG.10460"; transcript_id "MSTRG.10460.72"; exon_number "3";
chr1	StringTie	exon	150077094	150077231	1000	+	.	gene_id "MSTRG.10460"; transcript_id "MSTRG.10460.72"; exon_number "4";
chr1	StringTie	exon	150077633	150077778	1000	+	.	gene_id "MSTRG.10460"; transcript_id "MSTRG.10460.72"; exon_number "5";
chr1	StringTie	exon	150081344	150081476	1000	+	.	gene_id "MSTRG.10460"; transcript_id "MSTRG.10460.72"; exon_number "6";
chr1	StringTie	exon	150081884	150081997	1000	+	.	gene_id "MSTRG.10460"; transcript_id "MSTRG.10460.72"; exon_number "7";
chr1	StringTie	exon	150082716	150082883	1000	+	.	gene_id "MSTRG.10460"; transcript_id "MSTRG.10460.72"; exon_number "8";
chr1	StringTie	exon	150091937	150092095	1000	+	.	gene_id "MSTRG.10460"; transcript_id "MSTRG.10460.72"; exon_number "9";
chr1	StringTie	exon	150092302	150092409	1000	+	.	gene_id "MSTRG.10460"; transcript_id "MSTRG.10460.72"; exon_number "10";
chr1	StringTie	exon	150093527	150093648	1000	+	.	gene_id "MSTRG.10460"; transcript_id "MSTRG.10460.72"; exon_number "11";
chr1	StringTie	exon	150110496	150110627	1000	+	.	gene_id "MSTRG.10460"; transcript_id "MSTRG.10460.72"; exon_number "12";
chr1	StringTie	exon	150144709	150145327	1000	+	.	gene_id "MSTRG.10460"; transcript_id "MSTRG.10460.72"; exon_number "13";
chr1	StringTie	transcript	150072164	150145327	1000	+	.	gene_id "MSTRG.10460"; transcript_id "MSTRG.10460.73";
chr1	StringTie	exon	150072164	150072226	1000	+	.	gene_id "MSTRG.10460"; transcript_id "MSTRG.10460.73"; exon_number "1";
chr1	StringTie	exon	150076233	150076312	1000	+	.	gene_id "MSTRG.10460"; transcript_id "MSTRG.10460.73"; exon_number "2";
chr1	StringTie	exon	150076916	150076984	1000	+	.	gene_id "MSTRG.10460"; transcript_id "MSTRG.10460.73"; exon_number "3";
chr1	StringTie	exon	150077094	150077360	1000	+	.	gene_id "MSTRG.10460"; transcript_id "MSTRG.10460.73"; exon_number "4";
chr1	StringTie	exon	150077669	150077779	1000	+	.	gene_id "MSTRG.10460"; transcript_id "MSTRG.10460.73"; exon_number "5";
chr1	StringTie	exon	150081342	150081476	1000	+	.	gene_id "MSTRG.10460"; transcript_id "MSTRG.10460.73"; exon_number "6";
chr1	StringTie	exon	150081884	150081997	1000	+	.	gene_id "MSTRG.10460"; transcript_id "MSTRG.10460.73"; exon_number "7";
chr1	StringTie	exon	150082716	150082951	1000	+	.	gene_id "MSTRG.10460"; transcript_id "MSTRG.10460.73"; exon_number "8";
chr1	StringTie	exon	150091937	150092095	1000	+	.	gene_id "MSTRG.10460"; transcript_id "MSTRG.10460.73"; exon_number "9";
chr1	StringTie	exon	150092302	150092409	1000	+	.	gene_id "MSTRG.10460"; transcript_id "MSTRG.10460.73"; exon_number "10";
chr1	StringTie	exon	150093527	150093648	1000	+	.	gene_id "MSTRG.10460"; transcript_id "MSTRG.10460.73"; exon_number "11";
chr1	StringTie	exon	150110496	150110627	1000	+	.	gene_id "MSTRG.10460"; transcript_id "MSTRG.10460.73"; exon_number "12";
chr1	StringTie	exon	150144709	150145327	1000	+	.	gene_id "MSTRG.10460"; transcript_id "MSTRG.10460.73"; exon_number "13";
chr1	StringTie	transcript	150077094	150145333	1000	+	.	gene_id "MSTRG.10460"; transcript_id "MSTRG.10460.74";
chr1	StringTie	exon	150077094	150077779	1000	+	.	gene_id "MSTRG.10460"; transcript_id "MSTRG.10460.74"; exon_number "1";
chr1	StringTie	exon	150081342	150081476	1000	+	.	gene_id "MSTRG.10460"; transcript_id "MSTRG.10460.74"; exon_number "2";
chr1	StringTie	exon	150081884	150081997	1000	+	.	gene_id "MSTRG.10460"; transcript_id "MSTRG.10460.74"; exon_number "3";
chr1	StringTie	exon	150082716	150082883	1000	+	.	gene_id "MSTRG.10460"; transcript_id "MSTRG.10460.74"; exon_number "4";
chr1	StringTie	exon	150091937	150092095	1000	+	.	gene_id "MSTRG.10460"; transcript_id "MSTRG.10460.74"; exon_number "5";
chr1	StringTie	exon	150092302	150092409	1000	+	.	gene_id "MSTRG.10460"; transcript_id "MSTRG.10460.74"; exon_number "6";
chr1	StringTie	exon	150093527	150093648	1000	+	.	gene_id "MSTRG.10460"; transcript_id "MSTRG.10460.74"; exon_number "7";
chr1	StringTie	exon	150098850	150098946	1000	+	.	gene_id "MSTRG.10460"; transcript_id "MSTRG.10460.74"; exon_number "8";
chr1	StringTie	exon	150110496	150110627	1000	+	.	gene_id "MSTRG.10460"; transcript_id "MSTRG.10460.74"; exon_number "9";
chr1	StringTie	exon	150142838	150142931	1000	+	.	gene_id "MSTRG.10460"; transcript_id "MSTRG.10460.74"; exon_number "10";
chr1	StringTie	exon	150144709	150145333	1000	+	.	gene_id "MSTRG.10460"; transcript_id "MSTRG.10460.74"; exon_number "11";
chr1	StringTie	transcript	150077094	150145393	1000	+	.	gene_id "MSTRG.10460"; transcript_id "MSTRG.10460.75";
chr1	StringTie	exon	150077094	150077231	1000	+	.	gene_id "MSTRG.10460"; transcript_id "MSTRG.10460.75"; exon_number "1";
chr1	StringTie	exon	150077669	150077779	1000	+	.	gene_id "MSTRG.10460"; transcript_id "MSTRG.10460.75"; exon_number "2";
chr1	StringTie	exon	150081342	150081476	1000	+	.	gene_id "MSTRG.10460"; transcript_id "MSTRG.10460.75"; exon_number "3";
chr1	StringTie	exon	150081884	150081997	1000	+	.	gene_id "MSTRG.10460"; transcript_id "MSTRG.10460.75"; exon_number "4";
chr1	StringTie	exon	150082716	150082883	1000	+	.	gene_id "MSTRG.10460"; transcript_id "MSTRG.10460.75"; exon_number "5";
chr1	StringTie	exon	150091937	150092095	1000	+	.	gene_id "MSTRG.10460"; transcript_id "MSTRG.10460.75"; exon_number "6";
chr1	StringTie	exon	150092302	150092409	1000	+	.	gene_id "MSTRG.10460"; transcript_id "MSTRG.10460.75"; exon_number "7";
chr1	StringTie	exon	150093527	150093648	1000	+	.	gene_id "MSTRG.10460"; transcript_id "MSTRG.10460.75"; exon_number "8";
chr1	StringTie	exon	150098850	150099080	1000	+	.	gene_id "MSTRG.10460"; transcript_id "MSTRG.10460.75"; exon_number "9";
chr1	StringTie	exon	150110496	150110627	1000	+	.	gene_id "MSTRG.10460"; transcript_id "MSTRG.10460.75"; exon_number "10";
chr1	StringTie	exon	150142838	150143066	1000	+	.	gene_id "MSTRG.10460"; transcript_id "MSTRG.10460.75"; exon_number "11";
chr1	StringTie	exon	150144709	150145393	1000	+	.	gene_id "MSTRG.10460"; transcript_id "MSTRG.10460.75"; exon_number "12";
chr1	StringTie	transcript	150077190	150145327	1000	+	.	gene_id "MSTRG.10460"; transcript_id "MSTRG.10460.76";
chr1	StringTie	exon	150077190	150077231	1000	+	.	gene_id "MSTRG.10460"; transcript_id "MSTRG.10460.76"; exon_number "1";
chr1	StringTie	exon	150077669	150077779	1000	+	.	gene_id "MSTRG.10460"; transcript_id "MSTRG.10460.76"; exon_number "2";
chr1	StringTie	exon	150081342	150081476	1000	+	.	gene_id "MSTRG.10460"; transcript_id "MSTRG.10460.76"; exon_number "3";
chr1	StringTie	exon	150081884	150081997	1000	+	.	gene_id "MSTRG.10460"; transcript_id "MSTRG.10460.76"; exon_number "4";
chr1	StringTie	exon	150082716	150082883	1000	+	.	gene_id "MSTRG.10460"; transcript_id "MSTRG.10460.76"; exon_number "5";
chr1	StringTie	exon	150091937	150092091	1000	+	.	gene_id "MSTRG.10460"; transcript_id "MSTRG.10460.76"; exon_number "6";
chr1	StringTie	exon	150092297	150092409	1000	+	.	gene_id "MSTRG.10460"; transcript_id "MSTRG.10460.76"; exon_number "7";
chr1	StringTie	exon	150093527	150093648	1000	+	.	gene_id "MSTRG.10460"; transcript_id "MSTRG.10460.76"; exon_number "8";
chr1	StringTie	exon	150098850	150099080	1000	+	.	gene_id "MSTRG.10460"; transcript_id "MSTRG.10460.76"; exon_number "9";
chr1	StringTie	exon	150110496	150110627	1000	+	.	gene_id "MSTRG.10460"; transcript_id "MSTRG.10460.76"; exon_number "10";
chr1	StringTie	exon	150144709	150145327	1000	+	.	gene_id "MSTRG.10460"; transcript_id "MSTRG.10460.76"; exon_number "11";
chr1	StringTie	transcript	150065061	150121715	1000	+	.	gene_id "MSTRG.10460"; transcript_id "MSTRG.10460.8";
chr1	StringTie	exon	150065061	150067531	1000	+	.	gene_id "MSTRG.10460"; transcript_id "MSTRG.10460.8"; exon_number "1";
chr1	StringTie	exon	150067600	150067950	1000	+	.	gene_id "MSTRG.10460"; transcript_id "MSTRG.10460.8"; exon_number "2";
chr1	StringTie	exon	150068630	150068764	1000	+	.	gene_id "MSTRG.10460"; transcript_id "MSTRG.10460.8"; exon_number "3";
chr1	StringTie	exon	150072166	150072226	1000	+	.	gene_id "MSTRG.10460"; transcript_id "MSTRG.10460.8"; exon_number "4";
chr1	StringTie	exon	150076233	150076312	1000	+	.	gene_id "MSTRG.10460"; transcript_id "MSTRG.10460.8"; exon_number "5";
chr1	StringTie	exon	150076916	150076984	1000	+	.	gene_id "MSTRG.10460"; transcript_id "MSTRG.10460.8"; exon_number "6";
chr1	StringTie	exon	150077094	150077231	1000	+	.	gene_id "MSTRG.10460"; transcript_id "MSTRG.10460.8"; exon_number "7";
chr1	StringTie	exon	150077669	150077779	1000	+	.	gene_id "MSTRG.10460"; transcript_id "MSTRG.10460.8"; exon_number "8";
chr1	StringTie	exon	150081342	150081476	1000	+	.	gene_id "MSTRG.10460"; transcript_id "MSTRG.10460.8"; exon_number "9";
chr1	StringTie	exon	150081884	150081997	1000	+	.	gene_id "MSTRG.10460"; transcript_id "MSTRG.10460.8"; exon_number "10";
chr1	StringTie	exon	150082716	150082883	1000	+	.	gene_id "MSTRG.10460"; transcript_id "MSTRG.10460.8"; exon_number "11";
chr1	StringTie	exon	150091937	150092095	1000	+	.	gene_id "MSTRG.10460"; transcript_id "MSTRG.10460.8"; exon_number "12";
chr1	StringTie	exon	150092302	150092409	1000	+	.	gene_id "MSTRG.10460"; transcript_id "MSTRG.10460.8"; exon_number "13";
chr1	StringTie	exon	150093527	150093648	1000	+	.	gene_id "MSTRG.10460"; transcript_id "MSTRG.10460.8"; exon_number "14";
chr1	StringTie	exon	150110496	150110627	1000	+	.	gene_id "MSTRG.10460"; transcript_id "MSTRG.10460.8"; exon_number "15";
chr1	StringTie	exon	150121362	150121715	1000	+	.	gene_id "MSTRG.10460"; transcript_id "MSTRG.10460.8"; exon_number "16";
chr1	StringTie	transcript	150131495	150145326	1000	+	.	gene_id "MSTRG.10460"; transcript_id "MSTRG.10460.81";
chr1	StringTie	exon	150131495	150131528	1000	+	.	gene_id "MSTRG.10460"; transcript_id "MSTRG.10460.81"; exon_number "1";
chr1	StringTie	exon	150144709	150145326	1000	+	.	gene_id "MSTRG.10460"; transcript_id "MSTRG.10460.81"; exon_number "2";
chr1	StringTie	transcript	150133737	150145327	1000	+	.	gene_id "MSTRG.10460"; transcript_id "MSTRG.10460.82";
chr1	StringTie	exon	150133737	150133839	1000	+	.	gene_id "MSTRG.10460"; transcript_id "MSTRG.10460.82"; exon_number "1";
chr1	StringTie	exon	150144709	150145327	1000	+	.	gene_id "MSTRG.10460"; transcript_id "MSTRG.10460.82"; exon_number "2";
chr1	StringTie	transcript	150142847	150145329	1000	+	.	gene_id "MSTRG.10460"; transcript_id "MSTRG.10460.83";
chr1	StringTie	exon	150142847	150142996	1000	+	.	gene_id "MSTRG.10460"; transcript_id "MSTRG.10460.83"; exon_number "1";
chr1	StringTie	exon	150144709	150145329	1000	+	.	gene_id "MSTRG.10460"; transcript_id "MSTRG.10460.83"; exon_number "2";
chr1	StringTie	transcript	150146372	150192225	1000	+	.	gene_id "MSTRG.10460"; transcript_id "MSTRG.10460.84";
chr1	StringTie	exon	150146372	150150287	1000	+	.	gene_id "MSTRG.10460"; transcript_id "MSTRG.10460.84"; exon_number "1";
chr1	StringTie	exon	150150912	150151058	1000	+	.	gene_id "MSTRG.10460"; transcript_id "MSTRG.10460.84"; exon_number "2";
chr1	StringTie	exon	150156066	150156206	1000	+	.	gene_id "MSTRG.10460"; transcript_id "MSTRG.10460.84"; exon_number "3";
chr1	StringTie	exon	150156911	150157015	1000	+	.	gene_id "MSTRG.10460"; transcript_id "MSTRG.10460.84"; exon_number "4";
chr1	StringTie	exon	150157385	150157486	1000	+	.	gene_id "MSTRG.10460"; transcript_id "MSTRG.10460.84"; exon_number "5";
chr1	StringTie	exon	150158819	150160810	1000	+	.	gene_id "MSTRG.10460"; transcript_id "MSTRG.10460.84"; exon_number "6";
chr1	StringTie	exon	150164196	150164302	1000	+	.	gene_id "MSTRG.10460"; transcript_id "MSTRG.10460.84"; exon_number "7";
chr1	StringTie	exon	150173730	150173814	1000	+	.	gene_id "MSTRG.10460"; transcript_id "MSTRG.10460.84"; exon_number "8";
chr1	StringTie	exon	150180912	150190182	1000	+	.	gene_id "MSTRG.10460"; transcript_id "MSTRG.10460.84"; exon_number "9";
chr1	StringTie	exon	150190379	150190495	1000	+	.	gene_id "MSTRG.10460"; transcript_id "MSTRG.10460.84"; exon_number "10";
chr1	StringTie	exon	150191668	150192225	1000	+	.	gene_id "MSTRG.10460"; transcript_id "MSTRG.10460.84"; exon_number "11";
chr1	StringTie	transcript	150146372	150190622	1000	+	.	gene_id "MSTRG.10460"; transcript_id "MSTRG.10460.85";
chr1	StringTie	exon	150146372	150149786	1000	+	.	gene_id "MSTRG.10460"; transcript_id "MSTRG.10460.85"; exon_number "1";
chr1	StringTie	exon	150150912	150151058	1000	+	.	gene_id "MSTRG.10460"; transcript_id "MSTRG.10460.85"; exon_number "2";
chr1	StringTie	exon	150156066	150156206	1000	+	.	gene_id "MSTRG.10460"; transcript_id "MSTRG.10460.85"; exon_number "3";
chr1	StringTie	exon	150156911	150157015	1000	+	.	gene_id "MSTRG.10460"; transcript_id "MSTRG.10460.85"; exon_number "4";
chr1	StringTie	exon	150157385	150157486	1000	+	.	gene_id "MSTRG.10460"; transcript_id "MSTRG.10460.85"; exon_number "5";
chr1	StringTie	exon	150158819	150160810	1000	+	.	gene_id "MSTRG.10460"; transcript_id "MSTRG.10460.85"; exon_number "6";
chr1	StringTie	exon	150164196	150164302	1000	+	.	gene_id "MSTRG.10460"; transcript_id "MSTRG.10460.85"; exon_number "7";
chr1	StringTie	exon	150164437	150164558	1000	+	.	gene_id "MSTRG.10460"; transcript_id "MSTRG.10460.85"; exon_number "8";
chr1	StringTie	exon	150173730	150173814	1000	+	.	gene_id "MSTRG.10460"; transcript_id "MSTRG.10460.85"; exon_number "9";
chr1	StringTie	exon	150190379	150190622	1000	+	.	gene_id "MSTRG.10460"; transcript_id "MSTRG.10460.85"; exon_number "10";
chr1	StringTie	transcript	150146492	150180759	1000	+	.	gene_id "MSTRG.10460"; transcript_id "MSTRG.10460.86";
chr1	StringTie	exon	150146492	150149786	1000	+	.	gene_id "MSTRG.10460"; transcript_id "MSTRG.10460.86"; exon_number "1";
chr1	StringTie	exon	150150912	150151058	1000	+	.	gene_id "MSTRG.10460"; transcript_id "MSTRG.10460.86"; exon_number "2";
chr1	StringTie	exon	150156066	150156206	1000	+	.	gene_id "MSTRG.10460"; transcript_id "MSTRG.10460.86"; exon_number "3";
chr1	StringTie	exon	150156911	150157015	1000	+	.	gene_id "MSTRG.10460"; transcript_id "MSTRG.10460.86"; exon_number "4";
chr1	StringTie	exon	150157385	150157486	1000	+	.	gene_id "MSTRG.10460"; transcript_id "MSTRG.10460.86"; exon_number "5";
chr1	StringTie	exon	150158819	150160810	1000	+	.	gene_id "MSTRG.10460"; transcript_id "MSTRG.10460.86"; exon_number "6";
chr1	StringTie	exon	150164196	150164302	1000	+	.	gene_id "MSTRG.10460"; transcript_id "MSTRG.10460.86"; exon_number "7";
chr1	StringTie	exon	150173730	150173814	1000	+	.	gene_id "MSTRG.10460"; transcript_id "MSTRG.10460.86"; exon_number "8";
chr1	StringTie	exon	150180123	150180759	1000	+	.	gene_id "MSTRG.10460"; transcript_id "MSTRG.10460.86"; exon_number "9";
chr1	StringTie	transcript	150148750	150180503	1000	+	.	gene_id "MSTRG.10460"; transcript_id "MSTRG.10460.87";
chr1	StringTie	exon	150148750	150150287	1000	+	.	gene_id "MSTRG.10460"; transcript_id "MSTRG.10460.87"; exon_number "1";
chr1	StringTie	exon	150150912	150151058	1000	+	.	gene_id "MSTRG.10460"; transcript_id "MSTRG.10460.87"; exon_number "2";
chr1	StringTie	exon	150156066	150156206	1000	+	.	gene_id "MSTRG.10460"; transcript_id "MSTRG.10460.87"; exon_number "3";
chr1	StringTie	exon	150156911	150157015	1000	+	.	gene_id "MSTRG.10460"; transcript_id "MSTRG.10460.87"; exon_number "4";
chr1	StringTie	exon	150157385	150157486	1000	+	.	gene_id "MSTRG.10460"; transcript_id "MSTRG.10460.87"; exon_number "5";
chr1	StringTie	exon	150158819	150160810	1000	+	.	gene_id "MSTRG.10460"; transcript_id "MSTRG.10460.87"; exon_number "6";
chr1	StringTie	exon	150164196	150164302	1000	+	.	gene_id "MSTRG.10460"; transcript_id "MSTRG.10460.87"; exon_number "7";
chr1	StringTie	exon	150173730	150173814	1000	+	.	gene_id "MSTRG.10460"; transcript_id "MSTRG.10460.87"; exon_number "8";
chr1	StringTie	exon	150180123	150180503	1000	+	.	gene_id "MSTRG.10460"; transcript_id "MSTRG.10460.87"; exon_number "9";
chr1	StringTie	transcript	150148858	150180592	1000	+	.	gene_id "MSTRG.10460"; transcript_id "MSTRG.10460.88";
chr1	StringTie	exon	150148858	150150287	1000	+	.	gene_id "MSTRG.10460"; transcript_id "MSTRG.10460.88"; exon_number "1";
chr1	StringTie	exon	150150912	150151058	1000	+	.	gene_id "MSTRG.10460"; transcript_id "MSTRG.10460.88"; exon_number "2";
chr1	StringTie	exon	150156066	150156206	1000	+	.	gene_id "MSTRG.10460"; transcript_id "MSTRG.10460.88"; exon_number "3";
chr1	StringTie	exon	150156911	150157486	1000	+	.	gene_id "MSTRG.10460"; transcript_id "MSTRG.10460.88"; exon_number "4";
chr1	StringTie	exon	150158819	150160810	1000	+	.	gene_id "MSTRG.10460"; transcript_id "MSTRG.10460.88"; exon_number "5";
chr1	StringTie	exon	150164196	150164558	1000	+	.	gene_id "MSTRG.10460"; transcript_id "MSTRG.10460.88"; exon_number "6";
chr1	StringTie	exon	150173730	150173814	1000	+	.	gene_id "MSTRG.10460"; transcript_id "MSTRG.10460.88"; exon_number "7";
chr1	StringTie	exon	150180123	150180592	1000	+	.	gene_id "MSTRG.10460"; transcript_id "MSTRG.10460.88"; exon_number "8";
chr1	StringTie	transcript	150148904	150165062	1000	+	.	gene_id "MSTRG.10460"; transcript_id "MSTRG.10460.89";
chr1	StringTie	exon	150148904	150149786	1000	+	.	gene_id "MSTRG.10460"; transcript_id "MSTRG.10460.89"; exon_number "1";
chr1	StringTie	exon	150150912	150151058	1000	+	.	gene_id "MSTRG.10460"; transcript_id "MSTRG.10460.89"; exon_number "2";
chr1	StringTie	exon	150156066	150156206	1000	+	.	gene_id "MSTRG.10460"; transcript_id "MSTRG.10460.89"; exon_number "3";
chr1	StringTie	exon	150156911	150157015	1000	+	.	gene_id "MSTRG.10460"; transcript_id "MSTRG.10460.89"; exon_number "4";
chr1	StringTie	exon	150157385	150157486	1000	+	.	gene_id "MSTRG.10460"; transcript_id "MSTRG.10460.89"; exon_number "5";
chr1	StringTie	exon	150158819	150160810	1000	+	.	gene_id "MSTRG.10460"; transcript_id "MSTRG.10460.89"; exon_number "6";
chr1	StringTie	exon	150164196	150164302	1000	+	.	gene_id "MSTRG.10460"; transcript_id "MSTRG.10460.89"; exon_number "7";
chr1	StringTie	exon	150164925	150165062	1000	+	.	gene_id "MSTRG.10460"; transcript_id "MSTRG.10460.89"; exon_number "8";
chr1	StringTie	transcript	150065580	150145435	1000	+	.	gene_id "MSTRG.10460"; transcript_id "MSTRG.10460.9";
chr1	StringTie	exon	150065580	150067950	1000	+	.	gene_id "MSTRG.10460"; transcript_id "MSTRG.10460.9"; exon_number "1";
chr1	StringTie	exon	150068630	150068764	1000	+	.	gene_id "MSTRG.10460"; transcript_id "MSTRG.10460.9"; exon_number "2";
chr1	StringTie	exon	150072166	150072226	1000	+	.	gene_id "MSTRG.10460"; transcript_id "MSTRG.10460.9"; exon_number "3";
chr1	StringTie	exon	150076233	150076312	1000	+	.	gene_id "MSTRG.10460"; transcript_id "MSTRG.10460.9"; exon_number "4";
chr1	StringTie	exon	150076916	150076984	1000	+	.	gene_id "MSTRG.10460"; transcript_id "MSTRG.10460.9"; exon_number "5";
chr1	StringTie	exon	150077094	150077231	1000	+	.	gene_id "MSTRG.10460"; transcript_id "MSTRG.10460.9"; exon_number "6";
chr1	StringTie	exon	150077669	150077779	1000	+	.	gene_id "MSTRG.10460"; transcript_id "MSTRG.10460.9"; exon_number "7";
chr1	StringTie	exon	150081342	150081476	1000	+	.	gene_id "MSTRG.10460"; transcript_id "MSTRG.10460.9"; exon_number "8";
chr1	StringTie	exon	150081884	150081997	1000	+	.	gene_id "MSTRG.10460"; transcript_id "MSTRG.10460.9"; exon_number "9";
chr1	StringTie	exon	150082716	150082883	1000	+	.	gene_id "MSTRG.10460"; transcript_id "MSTRG.10460.9"; exon_number "10";
chr1	StringTie	exon	150091937	150092095	1000	+	.	gene_id "MSTRG.10460"; transcript_id "MSTRG.10460.9"; exon_number "11";
chr1	StringTie	exon	150092302	150092409	1000	+	.	gene_id "MSTRG.10460"; transcript_id "MSTRG.10460.9"; exon_number "12";
chr1	StringTie	exon	150093527	150093648	1000	+	.	gene_id "MSTRG.10460"; transcript_id "MSTRG.10460.9"; exon_number "13";
chr1	StringTie	exon	150110496	150110627	1000	+	.	gene_id "MSTRG.10460"; transcript_id "MSTRG.10460.9"; exon_number "14";
chr1	StringTie	exon	150118670	150118737	1000	+	.	gene_id "MSTRG.10460"; transcript_id "MSTRG.10460.9"; exon_number "15";
chr1	StringTie	exon	150144709	150145435	1000	+	.	gene_id "MSTRG.10460"; transcript_id "MSTRG.10460.9"; exon_number "16";
chr1	StringTie	transcript	150148975	150159639	1000	+	.	gene_id "MSTRG.10460"; transcript_id "MSTRG.10460.90";
chr1	StringTie	exon	150148975	150149786	1000	+	.	gene_id "MSTRG.10460"; transcript_id "MSTRG.10460.90"; exon_number "1";
chr1	StringTie	exon	150150912	150151058	1000	+	.	gene_id "MSTRG.10460"; transcript_id "MSTRG.10460.90"; exon_number "2";
chr1	StringTie	exon	150156066	150156206	1000	+	.	gene_id "MSTRG.10460"; transcript_id "MSTRG.10460.90"; exon_number "3";
chr1	StringTie	exon	150156911	150157015	1000	+	.	gene_id "MSTRG.10460"; transcript_id "MSTRG.10460.90"; exon_number "4";
chr1	StringTie	exon	150157372	150157486	1000	+	.	gene_id "MSTRG.10460"; transcript_id "MSTRG.10460.90"; exon_number "5";
chr1	StringTie	exon	150158819	150159639	1000	+	.	gene_id "MSTRG.10460"; transcript_id "MSTRG.10460.90"; exon_number "6";
chr1	StringTie	transcript	150149040	150164720	1000	+	.	gene_id "MSTRG.10460"; transcript_id "MSTRG.10460.91";
chr1	StringTie	exon	150149040	150149786	1000	+	.	gene_id "MSTRG.10460"; transcript_id "MSTRG.10460.91"; exon_number "1";
chr1	StringTie	exon	150150912	150151058	1000	+	.	gene_id "MSTRG.10460"; transcript_id "MSTRG.10460.91"; exon_number "2";
chr1	StringTie	exon	150156066	150156206	1000	+	.	gene_id "MSTRG.10460"; transcript_id "MSTRG.10460.91"; exon_number "3";
chr1	StringTie	exon	150156911	150157486	1000	+	.	gene_id "MSTRG.10460"; transcript_id "MSTRG.10460.91"; exon_number "4";
chr1	StringTie	exon	150158819	150159497	1000	+	.	gene_id "MSTRG.10460"; transcript_id "MSTRG.10460.91"; exon_number "5";
chr1	StringTie	exon	150164196	150164302	1000	+	.	gene_id "MSTRG.10460"; transcript_id "MSTRG.10460.91"; exon_number "6";
chr1	StringTie	exon	150164437	150164720	1000	+	.	gene_id "MSTRG.10460"; transcript_id "MSTRG.10460.91"; exon_number "7";
chr1	StringTie	transcript	150149139	150183914	1000	+	.	gene_id "MSTRG.10460"; transcript_id "MSTRG.10460.92";
chr1	StringTie	exon	150149139	150150287	1000	+	.	gene_id "MSTRG.10460"; transcript_id "MSTRG.10460.92"; exon_number "1";
chr1	StringTie	exon	150150912	150151058	1000	+	.	gene_id "MSTRG.10460"; transcript_id "MSTRG.10460.92"; exon_number "2";
chr1	StringTie	exon	150156066	150156206	1000	+	.	gene_id "MSTRG.10460"; transcript_id "MSTRG.10460.92"; exon_number "3";
chr1	StringTie	exon	150156911	150157015	1000	+	.	gene_id "MSTRG.10460"; transcript_id "MSTRG.10460.92"; exon_number "4";
chr1	StringTie	exon	150157385	150157486	1000	+	.	gene_id "MSTRG.10460"; transcript_id "MSTRG.10460.92"; exon_number "5";
chr1	StringTie	exon	150158819	150160810	1000	+	.	gene_id "MSTRG.10460"; transcript_id "MSTRG.10460.92"; exon_number "6";
chr1	StringTie	exon	150164196	150164302	1000	+	.	gene_id "MSTRG.10460"; transcript_id "MSTRG.10460.92"; exon_number "7";
chr1	StringTie	exon	150173730	150173814	1000	+	.	gene_id "MSTRG.10460"; transcript_id "MSTRG.10460.92"; exon_number "8";
chr1	StringTie	exon	150181653	150183914	1000	+	.	gene_id "MSTRG.10460"; transcript_id "MSTRG.10460.92"; exon_number "9";
chr1	StringTie	transcript	150149212	150164720	1000	+	.	gene_id "MSTRG.10460"; transcript_id "MSTRG.10460.94";
chr1	StringTie	exon	150149212	150149786	1000	+	.	gene_id "MSTRG.10460"; transcript_id "MSTRG.10460.94"; exon_number "1";
chr1	StringTie	exon	150150912	150151058	1000	+	.	gene_id "MSTRG.10460"; transcript_id "MSTRG.10460.94"; exon_number "2";
chr1	StringTie	exon	150154791	150154863	1000	+	.	gene_id "MSTRG.10460"; transcript_id "MSTRG.10460.94"; exon_number "3";
chr1	StringTie	exon	150156066	150156206	1000	+	.	gene_id "MSTRG.10460"; transcript_id "MSTRG.10460.94"; exon_number "4";
chr1	StringTie	exon	150156936	150157015	1000	+	.	gene_id "MSTRG.10460"; transcript_id "MSTRG.10460.94"; exon_number "5";
chr1	StringTie	exon	150157385	150157486	1000	+	.	gene_id "MSTRG.10460"; transcript_id "MSTRG.10460.94"; exon_number "6";
chr1	StringTie	exon	150158819	150159497	1000	+	.	gene_id "MSTRG.10460"; transcript_id "MSTRG.10460.94"; exon_number "7";
chr1	StringTie	exon	150164196	150164302	1000	+	.	gene_id "MSTRG.10460"; transcript_id "MSTRG.10460.94"; exon_number "8";
chr1	StringTie	exon	150164437	150164720	1000	+	.	gene_id "MSTRG.10460"; transcript_id "MSTRG.10460.94"; exon_number "9";
chr1	StringTie	transcript	150149472	150160034	1000	+	.	gene_id "MSTRG.10460"; transcript_id "MSTRG.10460.95";
chr1	StringTie	exon	150149472	150149786	1000	+	.	gene_id "MSTRG.10460"; transcript_id "MSTRG.10460.95"; exon_number "1";
chr1	StringTie	exon	150150912	150151058	1000	+	.	gene_id "MSTRG.10460"; transcript_id "MSTRG.10460.95"; exon_number "2";
chr1	StringTie	exon	150154791	150154863	1000	+	.	gene_id "MSTRG.10460"; transcript_id "MSTRG.10460.95"; exon_number "3";
chr1	StringTie	exon	150156066	150156206	1000	+	.	gene_id "MSTRG.10460"; transcript_id "MSTRG.10460.95"; exon_number "4";
chr1	StringTie	exon	150156911	150157015	1000	+	.	gene_id "MSTRG.10460"; transcript_id "MSTRG.10460.95"; exon_number "5";
chr1	StringTie	exon	150157385	150157486	1000	+	.	gene_id "MSTRG.10460"; transcript_id "MSTRG.10460.95"; exon_number "6";
chr1	StringTie	exon	150158819	150160034	1000	+	.	gene_id "MSTRG.10460"; transcript_id "MSTRG.10460.95"; exon_number "7";
chr1	StringTie	transcript	150149839	150160007	1000	+	.	gene_id "MSTRG.10460"; transcript_id "MSTRG.10460.96";
chr1	StringTie	exon	150149839	150149897	1000	+	.	gene_id "MSTRG.10460"; transcript_id "MSTRG.10460.96"; exon_number "1";
chr1	StringTie	exon	150150912	150151058	1000	+	.	gene_id "MSTRG.10460"; transcript_id "MSTRG.10460.96"; exon_number "2";
chr1	StringTie	exon	150156066	150156206	1000	+	.	gene_id "MSTRG.10460"; transcript_id "MSTRG.10460.96"; exon_number "3";
chr1	StringTie	exon	150156911	150157015	1000	+	.	gene_id "MSTRG.10460"; transcript_id "MSTRG.10460.96"; exon_number "4";
chr1	StringTie	exon	150157385	150157486	1000	+	.	gene_id "MSTRG.10460"; transcript_id "MSTRG.10460.96"; exon_number "5";
chr1	StringTie	exon	150158819	150160007	1000	+	.	gene_id "MSTRG.10460"; transcript_id "MSTRG.10460.96"; exon_number "6";
chr1	StringTie	transcript	150149863	150159628	1000	+	.	gene_id "MSTRG.10460"; transcript_id "MSTRG.10460.97";
chr1	StringTie	exon	150149863	150149897	1000	+	.	gene_id "MSTRG.10460"; transcript_id "MSTRG.10460.97"; exon_number "1";
chr1	StringTie	exon	150150912	150151058	1000	+	.	gene_id "MSTRG.10460"; transcript_id "MSTRG.10460.97"; exon_number "2";
chr1	StringTie	exon	150156066	150156206	1000	+	.	gene_id "MSTRG.10460"; transcript_id "MSTRG.10460.97"; exon_number "3";
chr1	StringTie	exon	150156911	150157015	1000	+	.	gene_id "MSTRG.10460"; transcript_id "MSTRG.10460.97"; exon_number "4";
chr1	StringTie	exon	150157372	150157486	1000	+	.	gene_id "MSTRG.10460"; transcript_id "MSTRG.10460.97"; exon_number "5";
chr1	StringTie	exon	150158819	150159628	1000	+	.	gene_id "MSTRG.10460"; transcript_id "MSTRG.10460.97"; exon_number "6";
chr1	StringTie	transcript	150149872	150192048	1000	+	.	gene_id "MSTRG.10460"; transcript_id "MSTRG.10460.98";
chr1	StringTie	exon	150149872	150150287	1000	+	.	gene_id "MSTRG.10460"; transcript_id "MSTRG.10460.98"; exon_number "1";
chr1	StringTie	exon	150150912	150151058	1000	+	.	gene_id "MSTRG.10460"; transcript_id "MSTRG.10460.98"; exon_number "2";
chr1	StringTie	exon	150156066	150156206	1000	+	.	gene_id "MSTRG.10460"; transcript_id "MSTRG.10460.98"; exon_number "3";
chr1	StringTie	exon	150156911	150157015	1000	+	.	gene_id "MSTRG.10460"; transcript_id "MSTRG.10460.98"; exon_number "4";
chr1	StringTie	exon	150157385	150157486	1000	+	.	gene_id "MSTRG.10460"; transcript_id "MSTRG.10460.98"; exon_number "5";
chr1	StringTie	exon	150158819	150160810	1000	+	.	gene_id "MSTRG.10460"; transcript_id "MSTRG.10460.98"; exon_number "6";
chr1	StringTie	exon	150164196	150164302	1000	+	.	gene_id "MSTRG.10460"; transcript_id "MSTRG.10460.98"; exon_number "7";
chr1	StringTie	exon	150173730	150173814	1000	+	.	gene_id "MSTRG.10460"; transcript_id "MSTRG.10460.98"; exon_number "8";
chr1	StringTie	exon	150188669	150190182	1000	+	.	gene_id "MSTRG.10460"; transcript_id "MSTRG.10460.98"; exon_number "9";
chr1	StringTie	exon	150190379	150190495	1000	+	.	gene_id "MSTRG.10460"; transcript_id "MSTRG.10460.98"; exon_number "10";
chr1	StringTie	exon	150191668	150192048	1000	+	.	gene_id "MSTRG.10460"; transcript_id "MSTRG.10460.98"; exon_number "11";
chr1	StringTie	transcript	150149922	150166782	1000	+	.	gene_id "MSTRG.10460"; transcript_id "MSTRG.10460.99";
chr1	StringTie	exon	150149922	150150287	1000	+	.	gene_id "MSTRG.10460"; transcript_id "MSTRG.10460.99"; exon_number "1";
chr1	StringTie	exon	150150912	150151058	1000	+	.	gene_id "MSTRG.10460"; transcript_id "MSTRG.10460.99"; exon_number "2";
chr1	StringTie	exon	150156066	150156206	1000	+	.	gene_id "MSTRG.10460"; transcript_id "MSTRG.10460.99"; exon_number "3";
chr1	StringTie	exon	150156911	150157015	1000	+	.	gene_id "MSTRG.10460"; transcript_id "MSTRG.10460.99"; exon_number "4";
chr1	StringTie	exon	150157385	150157486	1000	+	.	gene_id "MSTRG.10460"; transcript_id "MSTRG.10460.99"; exon_number "5";
chr1	StringTie	exon	150158819	150160810	1000	+	.	gene_id "MSTRG.10460"; transcript_id "MSTRG.10460.99"; exon_number "6";
chr1	StringTie	exon	150164196	150164302	1000	+	.	gene_id "MSTRG.10460"; transcript_id "MSTRG.10460.99"; exon_number "7";
chr1	StringTie	exon	150164925	150166782	1000	+	.	gene_id "MSTRG.10460"; transcript_id "MSTRG.10460.99"; exon_number "8";
chr2	StringTie	transcript	194192772	194193512	1000	.	.	gene_id "MSTRG.104600"; transcript_id "MSTRG.104600.1";
chr2	StringTie	exon	194192772	194193512	1000	.	.	gene_id "MSTRG.104600"; transcript_id "MSTRG.104600.1"; exon_number "1";
chr2	StringTie	transcript	194205081	194205316	1000	.	.	gene_id "MSTRG.104601"; transcript_id "MSTRG.104601.1";
chr2	StringTie	exon	194205081	194205316	1000	.	.	gene_id "MSTRG.104601"; transcript_id "MSTRG.104601.1"; exon_number "1";
chr2	StringTie	transcript	194205719	194206010	1000	.	.	gene_id "MSTRG.104602"; transcript_id "MSTRG.104602.1";
chr2	StringTie	exon	194205719	194206010	1000	.	.	gene_id "MSTRG.104602"; transcript_id "MSTRG.104602.1"; exon_number "1";
chr2	StringTie	transcript	194206964	194207720	1000	.	.	gene_id "MSTRG.104603"; transcript_id "MSTRG.104603.1";
chr2	StringTie	exon	194206964	194207720	1000	.	.	gene_id "MSTRG.104603"; transcript_id "MSTRG.104603.1"; exon_number "1";
chr2	StringTie	transcript	194225136	194225392	1000	.	.	gene_id "MSTRG.104604"; transcript_id "MSTRG.104604.1";
chr2	StringTie	exon	194225136	194225392	1000	.	.	gene_id "MSTRG.104604"; transcript_id "MSTRG.104604.1"; exon_number "1";
chr2	StringTie	transcript	194227149	194227363	1000	.	.	gene_id "MSTRG.104605"; transcript_id "MSTRG.104605.1";
chr2	StringTie	exon	194227149	194227363	1000	.	.	gene_id "MSTRG.104605"; transcript_id "MSTRG.104605.1"; exon_number "1";
chr2	StringTie	transcript	194198816	194199275	1000	.	.	gene_id "MSTRG.104606"; transcript_id "MSTRG.104606.1";
chr2	StringTie	exon	194198816	194199275	1000	.	.	gene_id "MSTRG.104606"; transcript_id "MSTRG.104606.1"; exon_number "1";
chr2	StringTie	transcript	194242040	194242492	1000	.	.	gene_id "MSTRG.104607"; transcript_id "MSTRG.104607.1";
chr2	StringTie	exon	194242040	194242492	1000	.	.	gene_id "MSTRG.104607"; transcript_id "MSTRG.104607.1"; exon_number "1";
chr2	StringTie	transcript	194248555	194248826	1000	.	.	gene_id "MSTRG.104608"; transcript_id "MSTRG.104608.1";
chr2	StringTie	exon	194248555	194248826	1000	.	.	gene_id "MSTRG.104608"; transcript_id "MSTRG.104608.1"; exon_number "1";
chr2	StringTie	transcript	194250269	194251040	1000	.	.	gene_id "MSTRG.104609"; transcript_id "MSTRG.104609.1";
chr2	StringTie	exon	194250269	194251040	1000	.	.	gene_id "MSTRG.104609"; transcript_id "MSTRG.104609.1"; exon_number "1";
chr1	StringTie	transcript	150158532	150159452	1000	-	.	gene_id "MSTRG.10461"; transcript_id "MSTRG.10461.1";
chr1	StringTie	exon	150158532	150158895	1000	-	.	gene_id "MSTRG.10461"; transcript_id "MSTRG.10461.1"; exon_number "1";
chr1	StringTie	exon	150159181	150159452	1000	-	.	gene_id "MSTRG.10461"; transcript_id "MSTRG.10461.1"; exon_number "2";
chr2	StringTie	transcript	194253234	194253496	1000	.	.	gene_id "MSTRG.104610"; transcript_id "MSTRG.104610.1";
chr2	StringTie	exon	194253234	194253496	1000	.	.	gene_id "MSTRG.104610"; transcript_id "MSTRG.104610.1"; exon_number "1";
chr2	StringTie	transcript	194254976	194255258	1000	.	.	gene_id "MSTRG.104611"; transcript_id "MSTRG.104611.1";
chr2	StringTie	exon	194254976	194255258	1000	.	.	gene_id "MSTRG.104611"; transcript_id "MSTRG.104611.1"; exon_number "1";
chr2	StringTie	transcript	194257488	194257940	1000	.	.	gene_id "MSTRG.104612"; transcript_id "MSTRG.104612.1";
chr2	StringTie	exon	194257488	194257940	1000	.	.	gene_id "MSTRG.104612"; transcript_id "MSTRG.104612.1"; exon_number "1";
chr2	StringTie	transcript	194265396	194265793	1000	.	.	gene_id "MSTRG.104613"; transcript_id "MSTRG.104613.1";
chr2	StringTie	exon	194265396	194265793	1000	.	.	gene_id "MSTRG.104613"; transcript_id "MSTRG.104613.1"; exon_number "1";
chr2	StringTie	transcript	194271583	194272032	1000	.	.	gene_id "MSTRG.104614"; transcript_id "MSTRG.104614.1";
chr2	StringTie	exon	194271583	194272032	1000	.	.	gene_id "MSTRG.104614"; transcript_id "MSTRG.104614.1"; exon_number "1";
chr2	StringTie	transcript	194276693	194276923	1000	.	.	gene_id "MSTRG.104615"; transcript_id "MSTRG.104615.1";
chr2	StringTie	exon	194276693	194276923	1000	.	.	gene_id "MSTRG.104615"; transcript_id "MSTRG.104615.1"; exon_number "1";
chr2	StringTie	transcript	194295808	194296033	1000	.	.	gene_id "MSTRG.104616"; transcript_id "MSTRG.104616.1";
chr2	StringTie	exon	194295808	194296033	1000	.	.	gene_id "MSTRG.104616"; transcript_id "MSTRG.104616.1"; exon_number "1";
chr2	StringTie	transcript	194310944	194311169	1000	.	.	gene_id "MSTRG.104617"; transcript_id "MSTRG.104617.1";
chr2	StringTie	exon	194310944	194311169	1000	.	.	gene_id "MSTRG.104617"; transcript_id "MSTRG.104617.1"; exon_number "1";
chr2	StringTie	transcript	194283282	194287486	1000	+	.	gene_id "MSTRG.104618"; transcript_id "MSTRG.104618.1";
chr2	StringTie	exon	194283282	194284916	1000	+	.	gene_id "MSTRG.104618"; transcript_id "MSTRG.104618.1"; exon_number "1";
chr2	StringTie	exon	194287419	194287486	1000	+	.	gene_id "MSTRG.104618"; transcript_id "MSTRG.104618.1"; exon_number "2";
chr2	StringTie	transcript	194321983	194322308	1000	.	.	gene_id "MSTRG.104619"; transcript_id "MSTRG.104619.1";
chr2	StringTie	exon	194321983	194322308	1000	.	.	gene_id "MSTRG.104619"; transcript_id "MSTRG.104619.1"; exon_number "1";
chr1	StringTie	transcript	150173148	150183326	1000	-	.	gene_id "MSTRG.10462"; transcript_id "MSTRG.10462.1";
chr1	StringTie	exon	150173148	150175106	1000	-	.	gene_id "MSTRG.10462"; transcript_id "MSTRG.10462.1"; exon_number "1";
chr1	StringTie	exon	150182242	150183326	1000	-	.	gene_id "MSTRG.10462"; transcript_id "MSTRG.10462.1"; exon_number "2";
chr2	StringTie	transcript	194323664	194324412	1000	.	.	gene_id "MSTRG.104620"; transcript_id "MSTRG.104620.1";
chr2	StringTie	exon	194323664	194324412	1000	.	.	gene_id "MSTRG.104620"; transcript_id "MSTRG.104620.1"; exon_number "1";
chr2	StringTie	transcript	194325013	194325238	1000	.	.	gene_id "MSTRG.104621"; transcript_id "MSTRG.104621.1";
chr2	StringTie	exon	194325013	194325238	1000	.	.	gene_id "MSTRG.104621"; transcript_id "MSTRG.104621.1"; exon_number "1";
chr2	StringTie	transcript	194316700	194317468	1000	.	.	gene_id "MSTRG.104622"; transcript_id "MSTRG.104622.1";
chr2	StringTie	exon	194316700	194317468	1000	.	.	gene_id "MSTRG.104622"; transcript_id "MSTRG.104622.1"; exon_number "1";
chr2	StringTie	transcript	194325647	194325912	1000	.	.	gene_id "MSTRG.104623"; transcript_id "MSTRG.104623.1";
chr2	StringTie	exon	194325647	194325912	1000	.	.	gene_id "MSTRG.104623"; transcript_id "MSTRG.104623.1"; exon_number "1";
chr2	StringTie	transcript	194327347	194329247	1000	.	.	gene_id "MSTRG.104624"; transcript_id "MSTRG.104624.1";
chr2	StringTie	exon	194327347	194329247	1000	.	.	gene_id "MSTRG.104624"; transcript_id "MSTRG.104624.1"; exon_number "1";
chr2	StringTie	transcript	194336127	194336504	1000	.	.	gene_id "MSTRG.104625"; transcript_id "MSTRG.104625.1";
chr2	StringTie	exon	194336127	194336504	1000	.	.	gene_id "MSTRG.104625"; transcript_id "MSTRG.104625.1"; exon_number "1";
chr2	StringTie	transcript	194338809	194341057	1000	.	.	gene_id "MSTRG.104626"; transcript_id "MSTRG.104626.1";
chr2	StringTie	exon	194338809	194341057	1000	.	.	gene_id "MSTRG.104626"; transcript_id "MSTRG.104626.1"; exon_number "1";
chr2	StringTie	transcript	194531566	194532663	1000	.	.	gene_id "MSTRG.104627"; transcript_id "MSTRG.104627.1";
chr2	StringTie	exon	194531566	194532663	1000	.	.	gene_id "MSTRG.104627"; transcript_id "MSTRG.104627.1"; exon_number "1";
chr2	StringTie	transcript	194546881	194547841	1000	.	.	gene_id "MSTRG.104628"; transcript_id "MSTRG.104628.1";
chr2	StringTie	exon	194546881	194547841	1000	.	.	gene_id "MSTRG.104628"; transcript_id "MSTRG.104628.1"; exon_number "1";
chr2	StringTie	transcript	194554609	194554864	1000	.	.	gene_id "MSTRG.104629"; transcript_id "MSTRG.104629.1";
chr2	StringTie	exon	194554609	194554864	1000	.	.	gene_id "MSTRG.104629"; transcript_id "MSTRG.104629.1"; exon_number "1";
chr1	StringTie	transcript	152100183	152100550	1000	.	.	gene_id "MSTRG.10463"; transcript_id "MSTRG.10463.1";
chr1	StringTie	exon	152100183	152100550	1000	.	.	gene_id "MSTRG.10463"; transcript_id "MSTRG.10463.1"; exon_number "1";
chr2	StringTie	transcript	194562114	194580840	1000	+	.	gene_id "MSTRG.104630"; transcript_id "MSTRG.104630.1";
chr2	StringTie	exon	194562114	194562597	1000	+	.	gene_id "MSTRG.104630"; transcript_id "MSTRG.104630.1"; exon_number "1";
chr2	StringTie	exon	194575559	194580840	1000	+	.	gene_id "MSTRG.104630"; transcript_id "MSTRG.104630.1"; exon_number "2";
chr2	StringTie	transcript	194562170	194580840	1000	+	.	gene_id "MSTRG.104630"; transcript_id "MSTRG.104630.2";
chr2	StringTie	exon	194562170	194562597	1000	+	.	gene_id "MSTRG.104630"; transcript_id "MSTRG.104630.2"; exon_number "1";
chr2	StringTie	exon	194573011	194573127	1000	+	.	gene_id "MSTRG.104630"; transcript_id "MSTRG.104630.2"; exon_number "2";
chr2	StringTie	exon	194575559	194580840	1000	+	.	gene_id "MSTRG.104630"; transcript_id "MSTRG.104630.2"; exon_number "3";
chr2	StringTie	transcript	194562281	194576491	1000	+	.	gene_id "MSTRG.104630"; transcript_id "MSTRG.104630.3";
chr2	StringTie	exon	194562281	194562597	1000	+	.	gene_id "MSTRG.104630"; transcript_id "MSTRG.104630.3"; exon_number "1";
chr2	StringTie	exon	194566284	194566306	1000	+	.	gene_id "MSTRG.104630"; transcript_id "MSTRG.104630.3"; exon_number "2";
chr2	StringTie	exon	194575559	194576491	1000	+	.	gene_id "MSTRG.104630"; transcript_id "MSTRG.104630.3"; exon_number "3";
chr2	StringTie	transcript	194562498	194580909	1000	+	.	gene_id "MSTRG.104630"; transcript_id "MSTRG.104630.4";
chr2	StringTie	exon	194562498	194562597	1000	+	.	gene_id "MSTRG.104630"; transcript_id "MSTRG.104630.4"; exon_number "1";
chr2	StringTie	exon	194566284	194566306	1000	+	.	gene_id "MSTRG.104630"; transcript_id "MSTRG.104630.4"; exon_number "2";
chr2	StringTie	exon	194573011	194573127	1000	+	.	gene_id "MSTRG.104630"; transcript_id "MSTRG.104630.4"; exon_number "3";
chr2	StringTie	exon	194575559	194580909	1000	+	.	gene_id "MSTRG.104630"; transcript_id "MSTRG.104630.4"; exon_number "4";
chr2	StringTie	transcript	194590534	194591442	1000	.	.	gene_id "MSTRG.104631"; transcript_id "MSTRG.104631.1";
chr2	StringTie	exon	194590534	194591442	1000	.	.	gene_id "MSTRG.104631"; transcript_id "MSTRG.104631.1"; exon_number "1";
chr2	StringTie	transcript	194599282	194600351	1000	.	.	gene_id "MSTRG.104632"; transcript_id "MSTRG.104632.1";
chr2	StringTie	exon	194599282	194600351	1000	.	.	gene_id "MSTRG.104632"; transcript_id "MSTRG.104632.1"; exon_number "1";
chr2	StringTie	transcript	194605545	194606052	1000	.	.	gene_id "MSTRG.104633"; transcript_id "MSTRG.104633.1";
chr2	StringTie	exon	194605545	194606052	1000	.	.	gene_id "MSTRG.104633"; transcript_id "MSTRG.104633.1"; exon_number "1";
chr2	StringTie	transcript	194344282	194419645	1000	+	.	gene_id "MSTRG.104634"; transcript_id "ENST00000419786"; gene_name "AC018799.1"; ref_gene_id "ENSG00000225539";
chr2	StringTie	exon	194344282	194344319	1000	+	.	gene_id "MSTRG.104634"; transcript_id "ENST00000419786"; exon_number "1"; gene_name "AC018799.1"; ref_gene_id "ENSG00000225539";
chr2	StringTie	exon	194368841	194369072	1000	+	.	gene_id "MSTRG.104634"; transcript_id "ENST00000419786"; exon_number "2"; gene_name "AC018799.1"; ref_gene_id "ENSG00000225539";
chr2	StringTie	exon	194374136	194374262	1000	+	.	gene_id "MSTRG.104634"; transcript_id "ENST00000419786"; exon_number "3"; gene_name "AC018799.1"; ref_gene_id "ENSG00000225539";
chr2	StringTie	exon	194377212	194377337	1000	+	.	gene_id "MSTRG.104634"; transcript_id "ENST00000419786"; exon_number "4"; gene_name "AC018799.1"; ref_gene_id "ENSG00000225539";
chr2	StringTie	exon	194416196	194416418	1000	+	.	gene_id "MSTRG.104634"; transcript_id "ENST00000419786"; exon_number "5"; gene_name "AC018799.1"; ref_gene_id "ENSG00000225539";
chr2	StringTie	exon	194419308	194419645	1000	+	.	gene_id "MSTRG.104634"; transcript_id "ENST00000419786"; exon_number "6"; gene_name "AC018799.1"; ref_gene_id "ENSG00000225539";
chr2	StringTie	transcript	194344269	194386506	1000	+	.	gene_id "MSTRG.104634"; transcript_id "ENST00000438505"; gene_name "AC018799.1"; ref_gene_id "ENSG00000225539";
chr2	StringTie	exon	194344269	194344319	1000	+	.	gene_id "MSTRG.104634"; transcript_id "ENST00000438505"; exon_number "1"; gene_name "AC018799.1"; ref_gene_id "ENSG00000225539";
chr2	StringTie	exon	194368841	194369072	1000	+	.	gene_id "MSTRG.104634"; transcript_id "ENST00000438505"; exon_number "2"; gene_name "AC018799.1"; ref_gene_id "ENSG00000225539";
chr2	StringTie	exon	194374136	194374262	1000	+	.	gene_id "MSTRG.104634"; transcript_id "ENST00000438505"; exon_number "3"; gene_name "AC018799.1"; ref_gene_id "ENSG00000225539";
chr2	StringTie	exon	194377212	194377337	1000	+	.	gene_id "MSTRG.104634"; transcript_id "ENST00000438505"; exon_number "4"; gene_name "AC018799.1"; ref_gene_id "ENSG00000225539";
chr2	StringTie	exon	194386161	194386506	1000	+	.	gene_id "MSTRG.104634"; transcript_id "ENST00000438505"; exon_number "5"; gene_name "AC018799.1"; ref_gene_id "ENSG00000225539";
chr2	StringTie	transcript	194344269	194390927	1000	+	.	gene_id "MSTRG.104634"; transcript_id "ENST00000450848"; gene_name "AC018799.1"; ref_gene_id "ENSG00000225539";
chr2	StringTie	exon	194344269	194344319	1000	+	.	gene_id "MSTRG.104634"; transcript_id "ENST00000450848"; exon_number "1"; gene_name "AC018799.1"; ref_gene_id "ENSG00000225539";
chr2	StringTie	exon	194368841	194369072	1000	+	.	gene_id "MSTRG.104634"; transcript_id "ENST00000450848"; exon_number "2"; gene_name "AC018799.1"; ref_gene_id "ENSG00000225539";
chr2	StringTie	exon	194374136	194374262	1000	+	.	gene_id "MSTRG.104634"; transcript_id "ENST00000450848"; exon_number "3"; gene_name "AC018799.1"; ref_gene_id "ENSG00000225539";
chr2	StringTie	exon	194377212	194377337	1000	+	.	gene_id "MSTRG.104634"; transcript_id "ENST00000450848"; exon_number "4"; gene_name "AC018799.1"; ref_gene_id "ENSG00000225539";
chr2	StringTie	exon	194390839	194390927	1000	+	.	gene_id "MSTRG.104634"; transcript_id "ENST00000450848"; exon_number "5"; gene_name "AC018799.1"; ref_gene_id "ENSG00000225539";
chr2	StringTie	transcript	194365410	194390495	1000	+	.	gene_id "MSTRG.104634"; transcript_id "MSTRG.104634.4";
chr2	StringTie	exon	194365410	194365555	1000	+	.	gene_id "MSTRG.104634"; transcript_id "MSTRG.104634.4"; exon_number "1";
chr2	StringTie	exon	194368841	194369072	1000	+	.	gene_id "MSTRG.104634"; transcript_id "MSTRG.104634.4"; exon_number "2";
chr2	StringTie	exon	194374136	194374262	1000	+	.	gene_id "MSTRG.104634"; transcript_id "MSTRG.104634.4"; exon_number "3";
chr2	StringTie	exon	194377212	194377337	1000	+	.	gene_id "MSTRG.104634"; transcript_id "MSTRG.104634.4"; exon_number "4";
chr2	StringTie	exon	194390472	194390495	1000	+	.	gene_id "MSTRG.104634"; transcript_id "MSTRG.104634.4"; exon_number "5";
chr2	StringTie	transcript	194365454	194386453	1000	+	.	gene_id "MSTRG.104634"; transcript_id "MSTRG.104634.5";
chr2	StringTie	exon	194365454	194365555	1000	+	.	gene_id "MSTRG.104634"; transcript_id "MSTRG.104634.5"; exon_number "1";
chr2	StringTie	exon	194368841	194369072	1000	+	.	gene_id "MSTRG.104634"; transcript_id "MSTRG.104634.5"; exon_number "2";
chr2	StringTie	exon	194377212	194377337	1000	+	.	gene_id "MSTRG.104634"; transcript_id "MSTRG.104634.5"; exon_number "3";
chr2	StringTie	exon	194386161	194386453	1000	+	.	gene_id "MSTRG.104634"; transcript_id "MSTRG.104634.5"; exon_number "4";
chr2	StringTie	transcript	194416183	194419645	1000	+	.	gene_id "MSTRG.104634"; transcript_id "MSTRG.104634.6";
chr2	StringTie	exon	194416183	194416418	1000	+	.	gene_id "MSTRG.104634"; transcript_id "MSTRG.104634.6"; exon_number "1";
chr2	StringTie	exon	194419316	194419645	1000	+	.	gene_id "MSTRG.104634"; transcript_id "MSTRG.104634.6"; exon_number "2";
chr2	StringTie	transcript	194344319	194372544	1000	-	.	gene_id "MSTRG.104635"; transcript_id "MSTRG.104635.1";
chr2	StringTie	exon	194344319	194345339	1000	-	.	gene_id "MSTRG.104635"; transcript_id "MSTRG.104635.1"; exon_number "1";
chr2	StringTie	exon	194361092	194361148	1000	-	.	gene_id "MSTRG.104635"; transcript_id "MSTRG.104635.1"; exon_number "2";
chr2	StringTie	exon	194365685	194365781	1000	-	.	gene_id "MSTRG.104635"; transcript_id "MSTRG.104635.1"; exon_number "3";
chr2	StringTie	exon	194372511	194372544	1000	-	.	gene_id "MSTRG.104635"; transcript_id "MSTRG.104635.1"; exon_number "4";
chr2	StringTie	transcript	194379465	194385788	1000	-	.	gene_id "MSTRG.104635"; transcript_id "MSTRG.104635.10";
chr2	StringTie	exon	194379465	194381432	1000	-	.	gene_id "MSTRG.104635"; transcript_id "MSTRG.104635.10"; exon_number "1";
chr2	StringTie	exon	194382145	194382274	1000	-	.	gene_id "MSTRG.104635"; transcript_id "MSTRG.104635.10"; exon_number "2";
chr2	StringTie	exon	194385667	194385788	1000	-	.	gene_id "MSTRG.104635"; transcript_id "MSTRG.104635.10"; exon_number "3";
chr2	StringTie	transcript	194379479	194384807	1000	-	.	gene_id "MSTRG.104635"; transcript_id "MSTRG.104635.11";
chr2	StringTie	exon	194379479	194381432	1000	-	.	gene_id "MSTRG.104635"; transcript_id "MSTRG.104635.11"; exon_number "1";
chr2	StringTie	exon	194382145	194382194	1000	-	.	gene_id "MSTRG.104635"; transcript_id "MSTRG.104635.11"; exon_number "2";
chr2	StringTie	exon	194384775	194384807	1000	-	.	gene_id "MSTRG.104635"; transcript_id "MSTRG.104635.11"; exon_number "3";
chr2	StringTie	transcript	194467252	194499981	1000	-	.	gene_id "MSTRG.104635"; transcript_id "MSTRG.104635.12";
chr2	StringTie	exon	194467252	194467381	1000	-	.	gene_id "MSTRG.104635"; transcript_id "MSTRG.104635.12"; exon_number "1";
chr2	StringTie	exon	194491553	194491680	1000	-	.	gene_id "MSTRG.104635"; transcript_id "MSTRG.104635.12"; exon_number "2";
chr2	StringTie	exon	194499910	194499981	1000	-	.	gene_id "MSTRG.104635"; transcript_id "MSTRG.104635.12"; exon_number "3";
chr2	StringTie	transcript	194467328	194505014	1000	-	.	gene_id "MSTRG.104635"; transcript_id "MSTRG.104635.13";
chr2	StringTie	exon	194467328	194467381	1000	-	.	gene_id "MSTRG.104635"; transcript_id "MSTRG.104635.13"; exon_number "1";
chr2	StringTie	exon	194491553	194491680	1000	-	.	gene_id "MSTRG.104635"; transcript_id "MSTRG.104635.13"; exon_number "2";
chr2	StringTie	exon	194504951	194505014	1000	-	.	gene_id "MSTRG.104635"; transcript_id "MSTRG.104635.13"; exon_number "3";
chr2	StringTie	transcript	194344319	194365783	1000	-	.	gene_id "MSTRG.104635"; transcript_id "MSTRG.104635.2";
chr2	StringTie	exon	194344319	194345339	1000	-	.	gene_id "MSTRG.104635"; transcript_id "MSTRG.104635.2"; exon_number "1";
chr2	StringTie	exon	194361087	194361148	1000	-	.	gene_id "MSTRG.104635"; transcript_id "MSTRG.104635.2"; exon_number "2";
chr2	StringTie	exon	194365685	194365783	1000	-	.	gene_id "MSTRG.104635"; transcript_id "MSTRG.104635.2"; exon_number "3";
chr2	StringTie	transcript	194344319	194385790	1000	-	.	gene_id "MSTRG.104635"; transcript_id "MSTRG.104635.3";
chr2	StringTie	exon	194344319	194345339	1000	-	.	gene_id "MSTRG.104635"; transcript_id "MSTRG.104635.3"; exon_number "1";
chr2	StringTie	exon	194346695	194346870	1000	-	.	gene_id "MSTRG.104635"; transcript_id "MSTRG.104635.3"; exon_number "2";
chr2	StringTie	exon	194352319	194352389	1000	-	.	gene_id "MSTRG.104635"; transcript_id "MSTRG.104635.3"; exon_number "3";
chr2	StringTie	exon	194361087	194361148	1000	-	.	gene_id "MSTRG.104635"; transcript_id "MSTRG.104635.3"; exon_number "4";
chr2	StringTie	exon	194365685	194365781	1000	-	.	gene_id "MSTRG.104635"; transcript_id "MSTRG.104635.3"; exon_number "5";
chr2	StringTie	exon	194385667	194385790	1000	-	.	gene_id "MSTRG.104635"; transcript_id "MSTRG.104635.3"; exon_number "6";
chr2	StringTie	transcript	194344319	194365783	1000	-	.	gene_id "MSTRG.104635"; transcript_id "MSTRG.104635.4";
chr2	StringTie	exon	194344319	194345339	1000	-	.	gene_id "MSTRG.104635"; transcript_id "MSTRG.104635.4"; exon_number "1";
chr2	StringTie	exon	194352319	194352389	1000	-	.	gene_id "MSTRG.104635"; transcript_id "MSTRG.104635.4"; exon_number "2";
chr2	StringTie	exon	194361092	194361148	1000	-	.	gene_id "MSTRG.104635"; transcript_id "MSTRG.104635.4"; exon_number "3";
chr2	StringTie	exon	194365685	194365783	1000	-	.	gene_id "MSTRG.104635"; transcript_id "MSTRG.104635.4"; exon_number "4";
chr2	StringTie	transcript	194344319	194365783	1000	-	.	gene_id "MSTRG.104635"; transcript_id "MSTRG.104635.5";
chr2	StringTie	exon	194344319	194345339	1000	-	.	gene_id "MSTRG.104635"; transcript_id "MSTRG.104635.5"; exon_number "1";
chr2	StringTie	exon	194352319	194352389	1000	-	.	gene_id "MSTRG.104635"; transcript_id "MSTRG.104635.5"; exon_number "2";
chr2	StringTie	exon	194361092	194361148	1000	-	.	gene_id "MSTRG.104635"; transcript_id "MSTRG.104635.5"; exon_number "3";
chr2	StringTie	exon	194365716	194365783	1000	-	.	gene_id "MSTRG.104635"; transcript_id "MSTRG.104635.5"; exon_number "4";
chr2	StringTie	transcript	194344385	194372617	1000	-	.	gene_id "MSTRG.104635"; transcript_id "MSTRG.104635.6";
chr2	StringTie	exon	194344385	194345339	1000	-	.	gene_id "MSTRG.104635"; transcript_id "MSTRG.104635.6"; exon_number "1";
chr2	StringTie	exon	194361092	194361148	1000	-	.	gene_id "MSTRG.104635"; transcript_id "MSTRG.104635.6"; exon_number "2";
chr2	StringTie	exon	194365716	194365781	1000	-	.	gene_id "MSTRG.104635"; transcript_id "MSTRG.104635.6"; exon_number "3";
chr2	StringTie	exon	194372511	194372617	1000	-	.	gene_id "MSTRG.104635"; transcript_id "MSTRG.104635.6"; exon_number "4";
chr2	StringTie	transcript	194377285	194386859	1000	-	.	gene_id "MSTRG.104635"; transcript_id "MSTRG.104635.7";
chr2	StringTie	exon	194377285	194377299	1000	-	.	gene_id "MSTRG.104635"; transcript_id "MSTRG.104635.7"; exon_number "1";
chr2	StringTie	exon	194382145	194382194	1000	-	.	gene_id "MSTRG.104635"; transcript_id "MSTRG.104635.7"; exon_number "2";
chr2	StringTie	exon	194385667	194385786	1000	-	.	gene_id "MSTRG.104635"; transcript_id "MSTRG.104635.7"; exon_number "3";
chr2	StringTie	exon	194386721	194386859	1000	-	.	gene_id "MSTRG.104635"; transcript_id "MSTRG.104635.7"; exon_number "4";
chr2	StringTie	transcript	194379341	194491683	1000	-	.	gene_id "MSTRG.104635"; transcript_id "MSTRG.104635.8";
chr2	StringTie	exon	194379341	194381432	1000	-	.	gene_id "MSTRG.104635"; transcript_id "MSTRG.104635.8"; exon_number "1";
chr2	StringTie	exon	194382145	194382194	1000	-	.	gene_id "MSTRG.104635"; transcript_id "MSTRG.104635.8"; exon_number "2";
chr2	StringTie	exon	194385667	194385786	1000	-	.	gene_id "MSTRG.104635"; transcript_id "MSTRG.104635.8"; exon_number "3";
chr2	StringTie	exon	194386721	194386858	1000	-	.	gene_id "MSTRG.104635"; transcript_id "MSTRG.104635.8"; exon_number "4";
chr2	StringTie	exon	194491553	194491683	1000	-	.	gene_id "MSTRG.104635"; transcript_id "MSTRG.104635.8"; exon_number "5";
chr2	StringTie	transcript	194379465	194382195	1000	-	.	gene_id "MSTRG.104635"; transcript_id "MSTRG.104635.9";
chr2	StringTie	exon	194379465	194381418	1000	-	.	gene_id "MSTRG.104635"; transcript_id "MSTRG.104635.9"; exon_number "1";
chr2	StringTie	exon	194382145	194382195	1000	-	.	gene_id "MSTRG.104635"; transcript_id "MSTRG.104635.9"; exon_number "2";
chr2	StringTie	transcript	194454581	194455142	1000	-	.	gene_id "MSTRG.104636"; transcript_id "ENST00000418805"; gene_name "AC106883.1"; ref_gene_id "ENSG00000225394";
chr2	StringTie	exon	194454581	194455142	1000	-	.	gene_id "MSTRG.104636"; transcript_id "ENST00000418805"; exon_number "1"; gene_name "AC106883.1"; ref_gene_id "ENSG00000225394";
chr2	StringTie	transcript	194502277	194502736	1000	.	.	gene_id "MSTRG.104637"; transcript_id "MSTRG.104637.1";
chr2	StringTie	exon	194502277	194502736	1000	.	.	gene_id "MSTRG.104637"; transcript_id "MSTRG.104637.1"; exon_number "1";
chr2	StringTie	transcript	194612703	194613349	1000	.	.	gene_id "MSTRG.104638"; transcript_id "MSTRG.104638.1";
chr2	StringTie	exon	194612703	194613349	1000	.	.	gene_id "MSTRG.104638"; transcript_id "MSTRG.104638.1"; exon_number "1";
chr2	StringTie	transcript	194648856	194649056	1000	.	.	gene_id "MSTRG.104639"; transcript_id "MSTRG.104639.1";
chr2	StringTie	exon	194648856	194649056	1000	.	.	gene_id "MSTRG.104639"; transcript_id "MSTRG.104639.1"; exon_number "1";
chr1	StringTie	transcript	152106317	152114080	1000	-	.	gene_id "MSTRG.10464"; transcript_id "ENST00000368804"; gene_name "TCHH"; ref_gene_id "ENSG00000159450";
chr1	StringTie	exon	152106317	152113078	1000	-	.	gene_id "MSTRG.10464"; transcript_id "ENST00000368804"; exon_number "1"; gene_name "TCHH"; ref_gene_id "ENSG00000159450";
chr1	StringTie	exon	152113943	152114080	1000	-	.	gene_id "MSTRG.10464"; transcript_id "ENST00000368804"; exon_number "2"; gene_name "TCHH"; ref_gene_id "ENSG00000159450";
chr1	StringTie	transcript	152124438	152125080	1000	-	.	gene_id "MSTRG.10464"; transcript_id "ENST00000431423"; gene_name "PUDPP2"; ref_gene_id "ENSG00000233792";
chr1	StringTie	exon	152124438	152125080	1000	-	.	gene_id "MSTRG.10464"; transcript_id "ENST00000431423"; exon_number "1"; gene_name "PUDPP2"; ref_gene_id "ENSG00000233792";
chr1	StringTie	transcript	152106317	152115454	1000	-	.	gene_id "MSTRG.10464"; transcript_id "ENST00000614923"; gene_name "TCHH"; ref_gene_id "ENSG00000159450";
chr1	StringTie	exon	152106317	152113078	1000	-	.	gene_id "MSTRG.10464"; transcript_id "ENST00000614923"; exon_number "1"; gene_name "TCHH"; ref_gene_id "ENSG00000159450";
chr1	StringTie	exon	152113943	152114111	1000	-	.	gene_id "MSTRG.10464"; transcript_id "ENST00000614923"; exon_number "2"; gene_name "TCHH"; ref_gene_id "ENSG00000159450";
chr1	StringTie	exon	152115391	152115454	1000	-	.	gene_id "MSTRG.10464"; transcript_id "ENST00000614923"; exon_number "3"; gene_name "TCHH"; ref_gene_id "ENSG00000159450";
chr1	StringTie	transcript	152124016	152196699	1000	-	.	gene_id "MSTRG.10464"; transcript_id "ENST00000628080"; gene_name "PUDPP2"; ref_gene_id "ENSG00000233792";
chr1	StringTie	exon	152124016	152124705	1000	-	.	gene_id "MSTRG.10464"; transcript_id "ENST00000628080"; exon_number "1"; gene_name "PUDPP2"; ref_gene_id "ENSG00000233792";
chr1	StringTie	exon	152196653	152196699	1000	-	.	gene_id "MSTRG.10464"; transcript_id "ENST00000628080"; exon_number "2"; gene_name "PUDPP2"; ref_gene_id "ENSG00000233792";
chr1	StringTie	transcript	152106051	152145984	1000	-	.	gene_id "MSTRG.10464"; transcript_id "MSTRG.10464.1";
chr1	StringTie	exon	152106051	152113078	1000	-	.	gene_id "MSTRG.10464"; transcript_id "MSTRG.10464.1"; exon_number "1";
chr1	StringTie	exon	152113943	152114111	1000	-	.	gene_id "MSTRG.10464"; transcript_id "MSTRG.10464.1"; exon_number "2";
chr1	StringTie	exon	152123781	152123867	1000	-	.	gene_id "MSTRG.10464"; transcript_id "MSTRG.10464.1"; exon_number "3";
chr1	StringTie	exon	152144990	152145984	1000	-	.	gene_id "MSTRG.10464"; transcript_id "MSTRG.10464.1"; exon_number "4";
chr1	StringTie	transcript	152106264	152114104	1000	-	.	gene_id "MSTRG.10464"; transcript_id "MSTRG.10464.10";
chr1	StringTie	exon	152106264	152109691	1000	-	.	gene_id "MSTRG.10464"; transcript_id "MSTRG.10464.10"; exon_number "1";
chr1	StringTie	exon	152109782	152110181	1000	-	.	gene_id "MSTRG.10464"; transcript_id "MSTRG.10464.10"; exon_number "2";
chr1	StringTie	exon	152110272	152113078	1000	-	.	gene_id "MSTRG.10464"; transcript_id "MSTRG.10464.10"; exon_number "3";
chr1	StringTie	exon	152113943	152114104	1000	-	.	gene_id "MSTRG.10464"; transcript_id "MSTRG.10464.10"; exon_number "4";
chr1	StringTie	transcript	152106264	152123869	1000	-	.	gene_id "MSTRG.10464"; transcript_id "MSTRG.10464.11";
chr1	StringTie	exon	152106264	152111675	1000	-	.	gene_id "MSTRG.10464"; transcript_id "MSTRG.10464.11"; exon_number "1";
chr1	StringTie	exon	152111730	152113078	1000	-	.	gene_id "MSTRG.10464"; transcript_id "MSTRG.10464.11"; exon_number "2";
chr1	StringTie	exon	152113943	152114111	1000	-	.	gene_id "MSTRG.10464"; transcript_id "MSTRG.10464.11"; exon_number "3";
chr1	StringTie	exon	152123781	152123869	1000	-	.	gene_id "MSTRG.10464"; transcript_id "MSTRG.10464.11"; exon_number "4";
chr1	StringTie	transcript	152106303	152196699	1000	-	.	gene_id "MSTRG.10464"; transcript_id "MSTRG.10464.12";
chr1	StringTie	exon	152106303	152109691	1000	-	.	gene_id "MSTRG.10464"; transcript_id "MSTRG.10464.12"; exon_number "1";
chr1	StringTie	exon	152109782	152113078	1000	-	.	gene_id "MSTRG.10464"; transcript_id "MSTRG.10464.12"; exon_number "2";
chr1	StringTie	exon	152113943	152114111	1000	-	.	gene_id "MSTRG.10464"; transcript_id "MSTRG.10464.12"; exon_number "3";
chr1	StringTie	exon	152123781	152124705	1000	-	.	gene_id "MSTRG.10464"; transcript_id "MSTRG.10464.12"; exon_number "4";
chr1	StringTie	exon	152196653	152196699	1000	-	.	gene_id "MSTRG.10464"; transcript_id "MSTRG.10464.12"; exon_number "5";
chr1	StringTie	transcript	152106314	152115437	1000	-	.	gene_id "MSTRG.10464"; transcript_id "MSTRG.10464.13";
chr1	StringTie	exon	152106314	152109893	1000	-	.	gene_id "MSTRG.10464"; transcript_id "MSTRG.10464.13"; exon_number "1";
chr1	StringTie	exon	152109984	152111426	1000	-	.	gene_id "MSTRG.10464"; transcript_id "MSTRG.10464.13"; exon_number "2";
chr1	StringTie	exon	152111583	152113078	1000	-	.	gene_id "MSTRG.10464"; transcript_id "MSTRG.10464.13"; exon_number "3";
chr1	StringTie	exon	152113943	152114111	1000	-	.	gene_id "MSTRG.10464"; transcript_id "MSTRG.10464.13"; exon_number "4";
chr1	StringTie	exon	152115391	152115437	1000	-	.	gene_id "MSTRG.10464"; transcript_id "MSTRG.10464.13"; exon_number "5";
chr1	StringTie	transcript	152106314	152115437	1000	-	.	gene_id "MSTRG.10464"; transcript_id "MSTRG.10464.14";
chr1	StringTie	exon	152106314	152109893	1000	-	.	gene_id "MSTRG.10464"; transcript_id "MSTRG.10464.14"; exon_number "1";
chr1	StringTie	exon	152109984	152111291	1000	-	.	gene_id "MSTRG.10464"; transcript_id "MSTRG.10464.14"; exon_number "2";
chr1	StringTie	exon	152111331	152113078	1000	-	.	gene_id "MSTRG.10464"; transcript_id "MSTRG.10464.14"; exon_number "3";
chr1	StringTie	exon	152113943	152114111	1000	-	.	gene_id "MSTRG.10464"; transcript_id "MSTRG.10464.14"; exon_number "4";
chr1	StringTie	exon	152115391	152115437	1000	-	.	gene_id "MSTRG.10464"; transcript_id "MSTRG.10464.14"; exon_number "5";
chr1	StringTie	transcript	152106314	152123870	1000	-	.	gene_id "MSTRG.10464"; transcript_id "MSTRG.10464.15";
chr1	StringTie	exon	152106314	152109748	1000	-	.	gene_id "MSTRG.10464"; transcript_id "MSTRG.10464.15"; exon_number "1";
chr1	StringTie	exon	152109804	152111462	1000	-	.	gene_id "MSTRG.10464"; transcript_id "MSTRG.10464.15"; exon_number "2";
chr1	StringTie	exon	152111583	152113078	1000	-	.	gene_id "MSTRG.10464"; transcript_id "MSTRG.10464.15"; exon_number "3";
chr1	StringTie	exon	152113943	152114111	1000	-	.	gene_id "MSTRG.10464"; transcript_id "MSTRG.10464.15"; exon_number "4";
chr1	StringTie	exon	152123781	152123870	1000	-	.	gene_id "MSTRG.10464"; transcript_id "MSTRG.10464.15"; exon_number "5";
chr1	StringTie	transcript	152106315	152115460	1000	-	.	gene_id "MSTRG.10464"; transcript_id "MSTRG.10464.16";
chr1	StringTie	exon	152106315	152108503	1000	-	.	gene_id "MSTRG.10464"; transcript_id "MSTRG.10464.16"; exon_number "1";
chr1	StringTie	exon	152108903	152111177	1000	-	.	gene_id "MSTRG.10464"; transcript_id "MSTRG.10464.16"; exon_number "2";
chr1	StringTie	exon	152111217	152111344	1000	-	.	gene_id "MSTRG.10464"; transcript_id "MSTRG.10464.16"; exon_number "3";
chr1	StringTie	exon	152111399	152113078	1000	-	.	gene_id "MSTRG.10464"; transcript_id "MSTRG.10464.16"; exon_number "4";
chr1	StringTie	exon	152113943	152114111	1000	-	.	gene_id "MSTRG.10464"; transcript_id "MSTRG.10464.16"; exon_number "5";
chr1	StringTie	exon	152115391	152115460	1000	-	.	gene_id "MSTRG.10464"; transcript_id "MSTRG.10464.16"; exon_number "6";
chr1	StringTie	transcript	152106316	152115446	1000	-	.	gene_id "MSTRG.10464"; transcript_id "MSTRG.10464.17";
chr1	StringTie	exon	152106316	152109911	1000	-	.	gene_id "MSTRG.10464"; transcript_id "MSTRG.10464.17"; exon_number "1";
chr1	StringTie	exon	152110002	152113078	1000	-	.	gene_id "MSTRG.10464"; transcript_id "MSTRG.10464.17"; exon_number "2";
chr1	StringTie	exon	152113943	152114111	1000	-	.	gene_id "MSTRG.10464"; transcript_id "MSTRG.10464.17"; exon_number "3";
chr1	StringTie	exon	152115391	152115446	1000	-	.	gene_id "MSTRG.10464"; transcript_id "MSTRG.10464.17"; exon_number "4";
chr1	StringTie	transcript	152106317	152114186	1000	-	.	gene_id "MSTRG.10464"; transcript_id "MSTRG.10464.18";
chr1	StringTie	exon	152106317	152111582	1000	-	.	gene_id "MSTRG.10464"; transcript_id "MSTRG.10464.18"; exon_number "1";
chr1	StringTie	exon	152111676	152113078	1000	-	.	gene_id "MSTRG.10464"; transcript_id "MSTRG.10464.18"; exon_number "2";
chr1	StringTie	exon	152113943	152114186	1000	-	.	gene_id "MSTRG.10464"; transcript_id "MSTRG.10464.18"; exon_number "3";
chr1	StringTie	transcript	152106317	152114111	1000	-	.	gene_id "MSTRG.10464"; transcript_id "MSTRG.10464.19";
chr1	StringTie	exon	152106317	152111273	1000	-	.	gene_id "MSTRG.10464"; transcript_id "MSTRG.10464.19"; exon_number "1";
chr1	StringTie	exon	152111355	152113078	1000	-	.	gene_id "MSTRG.10464"; transcript_id "MSTRG.10464.19"; exon_number "2";
chr1	StringTie	exon	152113943	152114111	1000	-	.	gene_id "MSTRG.10464"; transcript_id "MSTRG.10464.19"; exon_number "3";
chr1	StringTie	transcript	152106206	152115444	1000	-	.	gene_id "MSTRG.10464"; transcript_id "MSTRG.10464.2";
chr1	StringTie	exon	152106206	152111291	1000	-	.	gene_id "MSTRG.10464"; transcript_id "MSTRG.10464.2"; exon_number "1";
chr1	StringTie	exon	152111463	152113078	1000	-	.	gene_id "MSTRG.10464"; transcript_id "MSTRG.10464.2"; exon_number "2";
chr1	StringTie	exon	152113943	152114111	1000	-	.	gene_id "MSTRG.10464"; transcript_id "MSTRG.10464.2"; exon_number "3";
chr1	StringTie	exon	152115391	152115444	1000	-	.	gene_id "MSTRG.10464"; transcript_id "MSTRG.10464.2"; exon_number "4";
chr1	StringTie	transcript	152106317	152114188	1000	-	.	gene_id "MSTRG.10464"; transcript_id "MSTRG.10464.20";
chr1	StringTie	exon	152106317	152111765	1000	-	.	gene_id "MSTRG.10464"; transcript_id "MSTRG.10464.20"; exon_number "1";
chr1	StringTie	exon	152112237	152113078	1000	-	.	gene_id "MSTRG.10464"; transcript_id "MSTRG.10464.20"; exon_number "2";
chr1	StringTie	exon	152113943	152114188	1000	-	.	gene_id "MSTRG.10464"; transcript_id "MSTRG.10464.20"; exon_number "3";
chr1	StringTie	transcript	152106317	152114111	1000	-	.	gene_id "MSTRG.10464"; transcript_id "MSTRG.10464.21";
chr1	StringTie	exon	152106317	152111729	1000	-	.	gene_id "MSTRG.10464"; transcript_id "MSTRG.10464.21"; exon_number "1";
chr1	StringTie	exon	152112180	152113078	1000	-	.	gene_id "MSTRG.10464"; transcript_id "MSTRG.10464.21"; exon_number "2";
chr1	StringTie	exon	152113943	152114111	1000	-	.	gene_id "MSTRG.10464"; transcript_id "MSTRG.10464.21"; exon_number "3";
chr1	StringTie	transcript	152106317	152114111	1000	-	.	gene_id "MSTRG.10464"; transcript_id "MSTRG.10464.22";
chr1	StringTie	exon	152106317	152111305	1000	-	.	gene_id "MSTRG.10464"; transcript_id "MSTRG.10464.22"; exon_number "1";
chr1	StringTie	exon	152111329	152113078	1000	-	.	gene_id "MSTRG.10464"; transcript_id "MSTRG.10464.22"; exon_number "2";
chr1	StringTie	exon	152113943	152114111	1000	-	.	gene_id "MSTRG.10464"; transcript_id "MSTRG.10464.22"; exon_number "3";
chr1	StringTie	transcript	152106317	152115431	1000	-	.	gene_id "MSTRG.10464"; transcript_id "MSTRG.10464.23";
chr1	StringTie	exon	152106317	152113078	1000	-	.	gene_id "MSTRG.10464"; transcript_id "MSTRG.10464.23"; exon_number "1";
chr1	StringTie	exon	152113943	152114111	1000	-	.	gene_id "MSTRG.10464"; transcript_id "MSTRG.10464.23"; exon_number "2";
chr1	StringTie	exon	152115395	152115431	1000	-	.	gene_id "MSTRG.10464"; transcript_id "MSTRG.10464.23"; exon_number "3";
chr1	StringTie	transcript	152106317	152114113	1000	-	.	gene_id "MSTRG.10464"; transcript_id "MSTRG.10464.24";
chr1	StringTie	exon	152106317	152108503	1000	-	.	gene_id "MSTRG.10464"; transcript_id "MSTRG.10464.24"; exon_number "1";
chr1	StringTie	exon	152108903	152109911	1000	-	.	gene_id "MSTRG.10464"; transcript_id "MSTRG.10464.24"; exon_number "2";
chr1	StringTie	exon	152110002	152113078	1000	-	.	gene_id "MSTRG.10464"; transcript_id "MSTRG.10464.24"; exon_number "3";
chr1	StringTie	exon	152113943	152114113	1000	-	.	gene_id "MSTRG.10464"; transcript_id "MSTRG.10464.24"; exon_number "4";
chr1	StringTie	transcript	152106317	152115528	1000	-	.	gene_id "MSTRG.10464"; transcript_id "MSTRG.10464.25";
chr1	StringTie	exon	152106317	152111729	1000	-	.	gene_id "MSTRG.10464"; transcript_id "MSTRG.10464.25"; exon_number "1";
chr1	StringTie	exon	152112237	152113078	1000	-	.	gene_id "MSTRG.10464"; transcript_id "MSTRG.10464.25"; exon_number "2";
chr1	StringTie	exon	152113943	152114111	1000	-	.	gene_id "MSTRG.10464"; transcript_id "MSTRG.10464.25"; exon_number "3";
chr1	StringTie	exon	152115391	152115528	1000	-	.	gene_id "MSTRG.10464"; transcript_id "MSTRG.10464.25"; exon_number "4";
chr1	StringTie	transcript	152106317	152115445	1000	-	.	gene_id "MSTRG.10464"; transcript_id "MSTRG.10464.26";
chr1	StringTie	exon	152106317	152109691	1000	-	.	gene_id "MSTRG.10464"; transcript_id "MSTRG.10464.26"; exon_number "1";
chr1	StringTie	exon	152109782	152111729	1000	-	.	gene_id "MSTRG.10464"; transcript_id "MSTRG.10464.26"; exon_number "2";
chr1	StringTie	exon	152112237	152113078	1000	-	.	gene_id "MSTRG.10464"; transcript_id "MSTRG.10464.26"; exon_number "3";
chr1	StringTie	exon	152113943	152114111	1000	-	.	gene_id "MSTRG.10464"; transcript_id "MSTRG.10464.26"; exon_number "4";
chr1	StringTie	exon	152115391	152115445	1000	-	.	gene_id "MSTRG.10464"; transcript_id "MSTRG.10464.26"; exon_number "5";
chr1	StringTie	transcript	152106317	152114113	1000	-	.	gene_id "MSTRG.10464"; transcript_id "MSTRG.10464.27";
chr1	StringTie	exon	152106317	152108503	1000	-	.	gene_id "MSTRG.10464"; transcript_id "MSTRG.10464.27"; exon_number "1";
chr1	StringTie	exon	152108903	152109691	1000	-	.	gene_id "MSTRG.10464"; transcript_id "MSTRG.10464.27"; exon_number "2";
chr1	StringTie	exon	152109782	152111729	1000	-	.	gene_id "MSTRG.10464"; transcript_id "MSTRG.10464.27"; exon_number "3";
chr1	StringTie	exon	152112237	152113078	1000	-	.	gene_id "MSTRG.10464"; transcript_id "MSTRG.10464.27"; exon_number "4";
chr1	StringTie	exon	152113943	152114113	1000	-	.	gene_id "MSTRG.10464"; transcript_id "MSTRG.10464.27"; exon_number "5";
chr1	StringTie	transcript	152106317	152115445	1000	-	.	gene_id "MSTRG.10464"; transcript_id "MSTRG.10464.28";
chr1	StringTie	exon	152106317	152111255	1000	-	.	gene_id "MSTRG.10464"; transcript_id "MSTRG.10464.28"; exon_number "1";
chr1	StringTie	exon	152111292	152111729	1000	-	.	gene_id "MSTRG.10464"; transcript_id "MSTRG.10464.28"; exon_number "2";
chr1	StringTie	exon	152112237	152113078	1000	-	.	gene_id "MSTRG.10464"; transcript_id "MSTRG.10464.28"; exon_number "3";
chr1	StringTie	exon	152113943	152114111	1000	-	.	gene_id "MSTRG.10464"; transcript_id "MSTRG.10464.28"; exon_number "4";
chr1	StringTie	exon	152115391	152115445	1000	-	.	gene_id "MSTRG.10464"; transcript_id "MSTRG.10464.28"; exon_number "5";
chr1	StringTie	transcript	152106317	152198085	1000	-	.	gene_id "MSTRG.10464"; transcript_id "MSTRG.10464.29";
chr1	StringTie	exon	152106317	152111675	1000	-	.	gene_id "MSTRG.10464"; transcript_id "MSTRG.10464.29"; exon_number "1";
chr1	StringTie	exon	152112180	152112254	1000	-	.	gene_id "MSTRG.10464"; transcript_id "MSTRG.10464.29"; exon_number "2";
chr1	StringTie	exon	152112315	152113078	1000	-	.	gene_id "MSTRG.10464"; transcript_id "MSTRG.10464.29"; exon_number "3";
chr1	StringTie	exon	152113943	152114111	1000	-	.	gene_id "MSTRG.10464"; transcript_id "MSTRG.10464.29"; exon_number "4";
chr1	StringTie	exon	152123781	152124705	1000	-	.	gene_id "MSTRG.10464"; transcript_id "MSTRG.10464.29"; exon_number "5";
chr1	StringTie	exon	152196653	152198085	1000	-	.	gene_id "MSTRG.10464"; transcript_id "MSTRG.10464.29"; exon_number "6";
chr1	StringTie	transcript	152106206	152115444	1000	-	.	gene_id "MSTRG.10464"; transcript_id "MSTRG.10464.3";
chr1	StringTie	exon	152106206	152109731	1000	-	.	gene_id "MSTRG.10464"; transcript_id "MSTRG.10464.3"; exon_number "1";
chr1	StringTie	exon	152109782	152111291	1000	-	.	gene_id "MSTRG.10464"; transcript_id "MSTRG.10464.3"; exon_number "2";
chr1	StringTie	exon	152111463	152113078	1000	-	.	gene_id "MSTRG.10464"; transcript_id "MSTRG.10464.3"; exon_number "3";
chr1	StringTie	exon	152113943	152114111	1000	-	.	gene_id "MSTRG.10464"; transcript_id "MSTRG.10464.3"; exon_number "4";
chr1	StringTie	exon	152115391	152115444	1000	-	.	gene_id "MSTRG.10464"; transcript_id "MSTRG.10464.3"; exon_number "5";
chr1	StringTie	transcript	152106318	152114111	1000	-	.	gene_id "MSTRG.10464"; transcript_id "MSTRG.10464.32";
chr1	StringTie	exon	152106318	152108503	1000	-	.	gene_id "MSTRG.10464"; transcript_id "MSTRG.10464.32"; exon_number "1";
chr1	StringTie	exon	152108903	152113078	1000	-	.	gene_id "MSTRG.10464"; transcript_id "MSTRG.10464.32"; exon_number "2";
chr1	StringTie	exon	152113943	152114111	1000	-	.	gene_id "MSTRG.10464"; transcript_id "MSTRG.10464.32"; exon_number "3";
chr1	StringTie	transcript	152106319	152114111	1000	-	.	gene_id "MSTRG.10464"; transcript_id "MSTRG.10464.33";
chr1	StringTie	exon	152106319	152112161	1000	-	.	gene_id "MSTRG.10464"; transcript_id "MSTRG.10464.33"; exon_number "1";
chr1	StringTie	exon	152112255	152113078	1000	-	.	gene_id "MSTRG.10464"; transcript_id "MSTRG.10464.33"; exon_number "2";
chr1	StringTie	exon	152113943	152114111	1000	-	.	gene_id "MSTRG.10464"; transcript_id "MSTRG.10464.33"; exon_number "3";
chr1	StringTie	transcript	152106320	152112948	1000	-	.	gene_id "MSTRG.10464"; transcript_id "MSTRG.10464.34";
chr1	StringTie	exon	152106320	152111711	1000	-	.	gene_id "MSTRG.10464"; transcript_id "MSTRG.10464.34"; exon_number "1";
chr1	StringTie	exon	152112276	152112948	1000	-	.	gene_id "MSTRG.10464"; transcript_id "MSTRG.10464.34"; exon_number "2";
chr1	StringTie	transcript	152106320	152114104	1000	-	.	gene_id "MSTRG.10464"; transcript_id "MSTRG.10464.35";
chr1	StringTie	exon	152106320	152109691	1000	-	.	gene_id "MSTRG.10464"; transcript_id "MSTRG.10464.35"; exon_number "1";
chr1	StringTie	exon	152109782	152112197	1000	-	.	gene_id "MSTRG.10464"; transcript_id "MSTRG.10464.35"; exon_number "2";
chr1	StringTie	exon	152112315	152113078	1000	-	.	gene_id "MSTRG.10464"; transcript_id "MSTRG.10464.35"; exon_number "3";
chr1	StringTie	exon	152113943	152114104	1000	-	.	gene_id "MSTRG.10464"; transcript_id "MSTRG.10464.35"; exon_number "4";
chr1	StringTie	transcript	152108705	152112948	1000	-	.	gene_id "MSTRG.10464"; transcript_id "MSTRG.10464.36";
chr1	StringTie	exon	152108705	152112140	1000	-	.	gene_id "MSTRG.10464"; transcript_id "MSTRG.10464.36"; exon_number "1";
chr1	StringTie	exon	152112276	152112948	1000	-	.	gene_id "MSTRG.10464"; transcript_id "MSTRG.10464.36"; exon_number "2";
chr1	StringTie	transcript	152137201	152145709	1000	-	.	gene_id "MSTRG.10464"; transcript_id "MSTRG.10464.39";
chr1	StringTie	exon	152137201	152137228	1000	-	.	gene_id "MSTRG.10464"; transcript_id "MSTRG.10464.39"; exon_number "1";
chr1	StringTie	exon	152144990	152145709	1000	-	.	gene_id "MSTRG.10464"; transcript_id "MSTRG.10464.39"; exon_number "2";
chr1	StringTie	transcript	152106218	152123865	1000	-	.	gene_id "MSTRG.10464"; transcript_id "MSTRG.10464.4";
chr1	StringTie	exon	152106218	152111344	1000	-	.	gene_id "MSTRG.10464"; transcript_id "MSTRG.10464.4"; exon_number "1";
chr1	StringTie	exon	152111399	152113078	1000	-	.	gene_id "MSTRG.10464"; transcript_id "MSTRG.10464.4"; exon_number "2";
chr1	StringTie	exon	152113943	152114111	1000	-	.	gene_id "MSTRG.10464"; transcript_id "MSTRG.10464.4"; exon_number "3";
chr1	StringTie	exon	152123781	152123865	1000	-	.	gene_id "MSTRG.10464"; transcript_id "MSTRG.10464.4"; exon_number "4";
chr1	StringTie	transcript	152194688	152197493	1000	-	.	gene_id "MSTRG.10464"; transcript_id "MSTRG.10464.40";
chr1	StringTie	exon	152194688	152196117	1000	-	.	gene_id "MSTRG.10464"; transcript_id "MSTRG.10464.40"; exon_number "1";
chr1	StringTie	exon	152196212	152197493	1000	-	.	gene_id "MSTRG.10464"; transcript_id "MSTRG.10464.40"; exon_number "2";
chr1	StringTie	transcript	152106218	152123807	1000	-	.	gene_id "MSTRG.10464"; transcript_id "MSTRG.10464.5";
chr1	StringTie	exon	152106218	152111291	1000	-	.	gene_id "MSTRG.10464"; transcript_id "MSTRG.10464.5"; exon_number "1";
chr1	StringTie	exon	152111331	152113078	1000	-	.	gene_id "MSTRG.10464"; transcript_id "MSTRG.10464.5"; exon_number "2";
chr1	StringTie	exon	152113943	152114111	1000	-	.	gene_id "MSTRG.10464"; transcript_id "MSTRG.10464.5"; exon_number "3";
chr1	StringTie	exon	152123781	152123807	1000	-	.	gene_id "MSTRG.10464"; transcript_id "MSTRG.10464.5"; exon_number "4";
chr1	StringTie	transcript	152106223	152146018	1000	-	.	gene_id "MSTRG.10464"; transcript_id "MSTRG.10464.6";
chr1	StringTie	exon	152106223	152109691	1000	-	.	gene_id "MSTRG.10464"; transcript_id "MSTRG.10464.6"; exon_number "1";
chr1	StringTie	exon	152109782	152113078	1000	-	.	gene_id "MSTRG.10464"; transcript_id "MSTRG.10464.6"; exon_number "2";
chr1	StringTie	exon	152113943	152114111	1000	-	.	gene_id "MSTRG.10464"; transcript_id "MSTRG.10464.6"; exon_number "3";
chr1	StringTie	exon	152123781	152124705	1000	-	.	gene_id "MSTRG.10464"; transcript_id "MSTRG.10464.6"; exon_number "4";
chr1	StringTie	exon	152144990	152146018	1000	-	.	gene_id "MSTRG.10464"; transcript_id "MSTRG.10464.6"; exon_number "5";
chr1	StringTie	transcript	152106245	152125080	1000	-	.	gene_id "MSTRG.10464"; transcript_id "MSTRG.10464.7";
chr1	StringTie	exon	152106245	152111729	1000	-	.	gene_id "MSTRG.10464"; transcript_id "MSTRG.10464.7"; exon_number "1";
chr1	StringTie	exon	152112237	152113078	1000	-	.	gene_id "MSTRG.10464"; transcript_id "MSTRG.10464.7"; exon_number "2";
chr1	StringTie	exon	152113943	152114111	1000	-	.	gene_id "MSTRG.10464"; transcript_id "MSTRG.10464.7"; exon_number "3";
chr1	StringTie	exon	152123781	152125080	1000	-	.	gene_id "MSTRG.10464"; transcript_id "MSTRG.10464.7"; exon_number "4";
chr1	StringTie	transcript	152106262	152114111	1000	-	.	gene_id "MSTRG.10464"; transcript_id "MSTRG.10464.8";
chr1	StringTie	exon	152106262	152111273	1000	-	.	gene_id "MSTRG.10464"; transcript_id "MSTRG.10464.8"; exon_number "1";
chr1	StringTie	exon	152111373	152113078	1000	-	.	gene_id "MSTRG.10464"; transcript_id "MSTRG.10464.8"; exon_number "2";
chr1	StringTie	exon	152113943	152114111	1000	-	.	gene_id "MSTRG.10464"; transcript_id "MSTRG.10464.8"; exon_number "3";
chr1	StringTie	transcript	152106262	152114784	1000	-	.	gene_id "MSTRG.10464"; transcript_id "MSTRG.10464.9";
chr1	StringTie	exon	152106262	152113078	1000	-	.	gene_id "MSTRG.10464"; transcript_id "MSTRG.10464.9"; exon_number "1";
chr1	StringTie	exon	152113943	152114111	1000	-	.	gene_id "MSTRG.10464"; transcript_id "MSTRG.10464.9"; exon_number "2";
chr1	StringTie	exon	152114762	152114784	1000	-	.	gene_id "MSTRG.10464"; transcript_id "MSTRG.10464.9"; exon_number "3";
chr2	StringTie	transcript	194652860	194653982	1000	.	.	gene_id "MSTRG.104640"; transcript_id "MSTRG.104640.1";
chr2	StringTie	exon	194652860	194653982	1000	.	.	gene_id "MSTRG.104640"; transcript_id "MSTRG.104640.1"; exon_number "1";
chr2	StringTie	transcript	194658376	194658675	1000	-	.	gene_id "MSTRG.104641"; transcript_id "ENST00000621610"; gene_name "Metazoa_SRP"; ref_gene_id "ENSG00000276123";
chr2	StringTie	exon	194658376	194658675	1000	-	.	gene_id "MSTRG.104641"; transcript_id "ENST00000621610"; exon_number "1"; gene_name "Metazoa_SRP"; ref_gene_id "ENSG00000276123";
chr2	StringTie	transcript	194664107	194664174	1000	-	.	gene_id "MSTRG.104642"; transcript_id "ENST00000516708"; gene_name "SNORD59"; ref_gene_id "ENSG00000252517";
chr2	StringTie	exon	194664107	194664174	1000	-	.	gene_id "MSTRG.104642"; transcript_id "ENST00000516708"; exon_number "1"; gene_name "SNORD59"; ref_gene_id "ENSG00000252517";
chr2	StringTie	transcript	194665634	194667430	1000	+	.	gene_id "MSTRG.104643"; transcript_id "MSTRG.104643.1";
chr2	StringTie	exon	194665634	194667430	1000	+	.	gene_id "MSTRG.104643"; transcript_id "MSTRG.104643.1"; exon_number "1";
chr2	StringTie	transcript	194693687	194694546	1000	.	.	gene_id "MSTRG.104644"; transcript_id "MSTRG.104644.1";
chr2	StringTie	exon	194693687	194694546	1000	.	.	gene_id "MSTRG.104644"; transcript_id "MSTRG.104644.1"; exon_number "1";
chr2	StringTie	transcript	194700462	194702169	1000	.	.	gene_id "MSTRG.104645"; transcript_id "MSTRG.104645.1";
chr2	StringTie	exon	194700462	194702169	1000	.	.	gene_id "MSTRG.104645"; transcript_id "MSTRG.104645.1"; exon_number "1";
chr2	StringTie	transcript	194710706	194710959	1000	.	.	gene_id "MSTRG.104646"; transcript_id "MSTRG.104646.1";
chr2	StringTie	exon	194710706	194710959	1000	.	.	gene_id "MSTRG.104646"; transcript_id "MSTRG.104646.1"; exon_number "1";
chr2	StringTie	transcript	194712399	194714189	1000	.	.	gene_id "MSTRG.104647"; transcript_id "MSTRG.104647.1";
chr2	StringTie	exon	194712399	194714189	1000	.	.	gene_id "MSTRG.104647"; transcript_id "MSTRG.104647.1"; exon_number "1";
chr2	StringTie	transcript	194714557	194715599	1000	.	.	gene_id "MSTRG.104648"; transcript_id "MSTRG.104648.1";
chr2	StringTie	exon	194714557	194715599	1000	.	.	gene_id "MSTRG.104648"; transcript_id "MSTRG.104648.1"; exon_number "1";
chr2	StringTie	transcript	194721522	194724479	1000	.	.	gene_id "MSTRG.104649"; transcript_id "MSTRG.104649.1";
chr2	StringTie	exon	194721522	194724479	1000	.	.	gene_id "MSTRG.104649"; transcript_id "MSTRG.104649.1"; exon_number "1";
chr1	StringTie	transcript	152122534	152125065	1000	+	.	gene_id "MSTRG.10465"; transcript_id "ENST00000429230"; gene_name "AL589986.2"; ref_gene_id "ENSG00000226716";
chr1	StringTie	exon	152122534	152122656	1000	+	.	gene_id "MSTRG.10465"; transcript_id "ENST00000429230"; exon_number "1"; gene_name "AL589986.2"; ref_gene_id "ENSG00000226716";
chr1	StringTie	exon	152124400	152125065	1000	+	.	gene_id "MSTRG.10465"; transcript_id "ENST00000429230"; exon_number "2"; gene_name "AL589986.2"; ref_gene_id "ENSG00000226716";
chr2	StringTie	transcript	194725895	194726303	1000	.	.	gene_id "MSTRG.104650"; transcript_id "MSTRG.104650.1";
chr2	StringTie	exon	194725895	194726303	1000	.	.	gene_id "MSTRG.104650"; transcript_id "MSTRG.104650.1"; exon_number "1";
chr2	StringTie	transcript	194772748	194773304	1000	.	.	gene_id "MSTRG.104651"; transcript_id "MSTRG.104651.1";
chr2	StringTie	exon	194772748	194773304	1000	.	.	gene_id "MSTRG.104651"; transcript_id "MSTRG.104651.1"; exon_number "1";
chr2	StringTie	transcript	194776174	194784926	1000	+	.	gene_id "MSTRG.104652"; transcript_id "MSTRG.104652.1";
chr2	StringTie	exon	194776174	194776403	1000	+	.	gene_id "MSTRG.104652"; transcript_id "MSTRG.104652.1"; exon_number "1";
chr2	StringTie	exon	194780066	194780165	1000	+	.	gene_id "MSTRG.104652"; transcript_id "MSTRG.104652.1"; exon_number "2";
chr2	StringTie	exon	194781288	194781367	1000	+	.	gene_id "MSTRG.104652"; transcript_id "MSTRG.104652.1"; exon_number "3";
chr2	StringTie	exon	194782944	194783036	1000	+	.	gene_id "MSTRG.104652"; transcript_id "MSTRG.104652.1"; exon_number "4";
chr2	StringTie	exon	194784698	194784926	1000	+	.	gene_id "MSTRG.104652"; transcript_id "MSTRG.104652.1"; exon_number "5";
chr2	StringTie	transcript	194730097	194730312	1000	+	.	gene_id "MSTRG.104653"; transcript_id "MSTRG.104653.1";
chr2	StringTie	exon	194730097	194730312	1000	+	.	gene_id "MSTRG.104653"; transcript_id "MSTRG.104653.1"; exon_number "1";
chr2	StringTie	transcript	194730595	194761435	1000	+	.	gene_id "MSTRG.104654"; transcript_id "ENST00000447194"; gene_name "AC006196.1"; ref_gene_id "ENSG00000230173";
chr2	StringTie	exon	194730595	194730703	1000	+	.	gene_id "MSTRG.104654"; transcript_id "ENST00000447194"; exon_number "1"; gene_name "AC006196.1"; ref_gene_id "ENSG00000230173";
chr2	StringTie	exon	194736025	194736326	1000	+	.	gene_id "MSTRG.104654"; transcript_id "ENST00000447194"; exon_number "2"; gene_name "AC006196.1"; ref_gene_id "ENSG00000230173";
chr2	StringTie	exon	194744524	194744698	1000	+	.	gene_id "MSTRG.104654"; transcript_id "ENST00000447194"; exon_number "3"; gene_name "AC006196.1"; ref_gene_id "ENSG00000230173";
chr2	StringTie	exon	194759170	194761435	1000	+	.	gene_id "MSTRG.104654"; transcript_id "ENST00000447194"; exon_number "4"; gene_name "AC006196.1"; ref_gene_id "ENSG00000230173";
chr2	StringTie	transcript	194730554	194761390	1000	+	.	gene_id "MSTRG.104654"; transcript_id "MSTRG.104654.1";
chr2	StringTie	exon	194730554	194730703	1000	+	.	gene_id "MSTRG.104654"; transcript_id "MSTRG.104654.1"; exon_number "1";
chr2	StringTie	exon	194744524	194744698	1000	+	.	gene_id "MSTRG.104654"; transcript_id "MSTRG.104654.1"; exon_number "2";
chr2	StringTie	exon	194759170	194761390	1000	+	.	gene_id "MSTRG.104654"; transcript_id "MSTRG.104654.1"; exon_number "3";
chr2	StringTie	transcript	194731516	194737122	1000	+	.	gene_id "MSTRG.104654"; transcript_id "MSTRG.104654.3";
chr2	StringTie	exon	194731516	194733768	1000	+	.	gene_id "MSTRG.104654"; transcript_id "MSTRG.104654.3"; exon_number "1";
chr2	StringTie	exon	194736025	194737122	1000	+	.	gene_id "MSTRG.104654"; transcript_id "MSTRG.104654.3"; exon_number "2";
chr2	StringTie	transcript	194738436	194743302	1000	.	.	gene_id "MSTRG.104655"; transcript_id "MSTRG.104655.1";
chr2	StringTie	exon	194738436	194743302	1000	.	.	gene_id "MSTRG.104655"; transcript_id "MSTRG.104655.1"; exon_number "1";
chr2	StringTie	transcript	194791011	194792797	1000	-	.	gene_id "MSTRG.104656"; transcript_id "MSTRG.104656.1";
chr2	StringTie	exon	194791011	194791419	1000	-	.	gene_id "MSTRG.104656"; transcript_id "MSTRG.104656.1"; exon_number "1";
chr2	StringTie	exon	194792550	194792797	1000	-	.	gene_id "MSTRG.104656"; transcript_id "MSTRG.104656.1"; exon_number "2";
chr2	StringTie	transcript	194785220	194789715	1000	.	.	gene_id "MSTRG.104657"; transcript_id "MSTRG.104657.1";
chr2	StringTie	exon	194785220	194789715	1000	.	.	gene_id "MSTRG.104657"; transcript_id "MSTRG.104657.1"; exon_number "1";
chr2	StringTie	transcript	194804567	194809113	1000	+	.	gene_id "MSTRG.104658"; transcript_id "MSTRG.104658.1";
chr2	StringTie	exon	194804567	194809113	1000	+	.	gene_id "MSTRG.104658"; transcript_id "MSTRG.104658.1"; exon_number "1";
chr2	StringTie	transcript	194814446	194814950	1000	+	.	gene_id "MSTRG.104659"; transcript_id "MSTRG.104659.1";
chr2	StringTie	exon	194814446	194814950	1000	+	.	gene_id "MSTRG.104659"; transcript_id "MSTRG.104659.1"; exon_number "1";
chr1	StringTie	transcript	152153595	152159228	1000	-	.	gene_id "MSTRG.10466"; transcript_id "ENST00000316073"; gene_name "RPTN"; ref_gene_id "ENSG00000215853";
chr1	StringTie	exon	152153595	152156960	1000	-	.	gene_id "MSTRG.10466"; transcript_id "ENST00000316073"; exon_number "1"; gene_name "RPTN"; ref_gene_id "ENSG00000215853";
chr1	StringTie	exon	152157752	152157909	1000	-	.	gene_id "MSTRG.10466"; transcript_id "ENST00000316073"; exon_number "2"; gene_name "RPTN"; ref_gene_id "ENSG00000215853";
chr1	StringTie	exon	152159184	152159228	1000	-	.	gene_id "MSTRG.10466"; transcript_id "ENST00000316073"; exon_number "3"; gene_name "RPTN"; ref_gene_id "ENSG00000215853";
chr1	StringTie	transcript	152153458	152159215	1000	-	.	gene_id "MSTRG.10466"; transcript_id "MSTRG.10466.1";
chr1	StringTie	exon	152153458	152154738	1000	-	.	gene_id "MSTRG.10466"; transcript_id "MSTRG.10466.1"; exon_number "1";
chr1	StringTie	exon	152154781	152155870	1000	-	.	gene_id "MSTRG.10466"; transcript_id "MSTRG.10466.1"; exon_number "2";
chr1	StringTie	exon	152156087	152156960	1000	-	.	gene_id "MSTRG.10466"; transcript_id "MSTRG.10466.1"; exon_number "3";
chr1	StringTie	exon	152157752	152157909	1000	-	.	gene_id "MSTRG.10466"; transcript_id "MSTRG.10466.1"; exon_number "4";
chr1	StringTie	exon	152159184	152159215	1000	-	.	gene_id "MSTRG.10466"; transcript_id "MSTRG.10466.1"; exon_number "5";
chr1	StringTie	transcript	152153560	152159231	1000	-	.	gene_id "MSTRG.10466"; transcript_id "MSTRG.10466.10";
chr1	StringTie	exon	152153560	152155474	1000	-	.	gene_id "MSTRG.10466"; transcript_id "MSTRG.10466.10"; exon_number "1";
chr1	StringTie	exon	152155655	152156960	1000	-	.	gene_id "MSTRG.10466"; transcript_id "MSTRG.10466.10"; exon_number "2";
chr1	StringTie	exon	152157752	152157909	1000	-	.	gene_id "MSTRG.10466"; transcript_id "MSTRG.10466.10"; exon_number "3";
chr1	StringTie	exon	152159184	152159231	1000	-	.	gene_id "MSTRG.10466"; transcript_id "MSTRG.10466.10"; exon_number "4";
chr1	StringTie	transcript	152153570	152159215	1000	-	.	gene_id "MSTRG.10466"; transcript_id "MSTRG.10466.11";
chr1	StringTie	exon	152153570	152155726	1000	-	.	gene_id "MSTRG.10466"; transcript_id "MSTRG.10466.11"; exon_number "1";
chr1	StringTie	exon	152156087	152156960	1000	-	.	gene_id "MSTRG.10466"; transcript_id "MSTRG.10466.11"; exon_number "2";
chr1	StringTie	exon	152157752	152157909	1000	-	.	gene_id "MSTRG.10466"; transcript_id "MSTRG.10466.11"; exon_number "3";
chr1	StringTie	exon	152159184	152159215	1000	-	.	gene_id "MSTRG.10466"; transcript_id "MSTRG.10466.11"; exon_number "4";
chr1	StringTie	transcript	152153570	152159227	1000	-	.	gene_id "MSTRG.10466"; transcript_id "MSTRG.10466.12";
chr1	StringTie	exon	152153570	152155798	1000	-	.	gene_id "MSTRG.10466"; transcript_id "MSTRG.10466.12"; exon_number "1";
chr1	StringTie	exon	152156087	152156960	1000	-	.	gene_id "MSTRG.10466"; transcript_id "MSTRG.10466.12"; exon_number "2";
chr1	StringTie	exon	152157752	152157909	1000	-	.	gene_id "MSTRG.10466"; transcript_id "MSTRG.10466.12"; exon_number "3";
chr1	StringTie	exon	152159184	152159227	1000	-	.	gene_id "MSTRG.10466"; transcript_id "MSTRG.10466.12"; exon_number "4";
chr1	StringTie	transcript	152153576	152159215	1000	-	.	gene_id "MSTRG.10466"; transcript_id "MSTRG.10466.13";
chr1	StringTie	exon	152153576	152155510	1000	-	.	gene_id "MSTRG.10466"; transcript_id "MSTRG.10466.13"; exon_number "1";
chr1	StringTie	exon	152155655	152156960	1000	-	.	gene_id "MSTRG.10466"; transcript_id "MSTRG.10466.13"; exon_number "2";
chr1	StringTie	exon	152157752	152157909	1000	-	.	gene_id "MSTRG.10466"; transcript_id "MSTRG.10466.13"; exon_number "3";
chr1	StringTie	exon	152159184	152159215	1000	-	.	gene_id "MSTRG.10466"; transcript_id "MSTRG.10466.13"; exon_number "4";
chr1	StringTie	transcript	152153586	152159215	1000	-	.	gene_id "MSTRG.10466"; transcript_id "MSTRG.10466.14";
chr1	StringTie	exon	152153586	152155942	1000	-	.	gene_id "MSTRG.10466"; transcript_id "MSTRG.10466.14"; exon_number "1";
chr1	StringTie	exon	152155979	152156960	1000	-	.	gene_id "MSTRG.10466"; transcript_id "MSTRG.10466.14"; exon_number "2";
chr1	StringTie	exon	152157752	152157909	1000	-	.	gene_id "MSTRG.10466"; transcript_id "MSTRG.10466.14"; exon_number "3";
chr1	StringTie	exon	152159184	152159215	1000	-	.	gene_id "MSTRG.10466"; transcript_id "MSTRG.10466.14"; exon_number "4";
chr1	StringTie	transcript	152153586	152159215	1000	-	.	gene_id "MSTRG.10466"; transcript_id "MSTRG.10466.15";
chr1	StringTie	exon	152153586	152155870	1000	-	.	gene_id "MSTRG.10466"; transcript_id "MSTRG.10466.15"; exon_number "1";
chr1	StringTie	exon	152155979	152156960	1000	-	.	gene_id "MSTRG.10466"; transcript_id "MSTRG.10466.15"; exon_number "2";
chr1	StringTie	exon	152157752	152157909	1000	-	.	gene_id "MSTRG.10466"; transcript_id "MSTRG.10466.15"; exon_number "3";
chr1	StringTie	exon	152159184	152159215	1000	-	.	gene_id "MSTRG.10466"; transcript_id "MSTRG.10466.15"; exon_number "4";
chr1	StringTie	transcript	152153591	152159215	1000	-	.	gene_id "MSTRG.10466"; transcript_id "MSTRG.10466.16";
chr1	StringTie	exon	152153591	152156014	1000	-	.	gene_id "MSTRG.10466"; transcript_id "MSTRG.10466.16"; exon_number "1";
chr1	StringTie	exon	152156087	152156960	1000	-	.	gene_id "MSTRG.10466"; transcript_id "MSTRG.10466.16"; exon_number "2";
chr1	StringTie	exon	152157752	152157909	1000	-	.	gene_id "MSTRG.10466"; transcript_id "MSTRG.10466.16"; exon_number "3";
chr1	StringTie	exon	152159184	152159215	1000	-	.	gene_id "MSTRG.10466"; transcript_id "MSTRG.10466.16"; exon_number "4";
chr1	StringTie	transcript	152153594	152159233	1000	-	.	gene_id "MSTRG.10466"; transcript_id "MSTRG.10466.17";
chr1	StringTie	exon	152153594	152155366	1000	-	.	gene_id "MSTRG.10466"; transcript_id "MSTRG.10466.17"; exon_number "1";
chr1	StringTie	exon	152156087	152156960	1000	-	.	gene_id "MSTRG.10466"; transcript_id "MSTRG.10466.17"; exon_number "2";
chr1	StringTie	exon	152157752	152157909	1000	-	.	gene_id "MSTRG.10466"; transcript_id "MSTRG.10466.17"; exon_number "3";
chr1	StringTie	exon	152159184	152159233	1000	-	.	gene_id "MSTRG.10466"; transcript_id "MSTRG.10466.17"; exon_number "4";
chr1	StringTie	transcript	152153594	152159225	1000	-	.	gene_id "MSTRG.10466"; transcript_id "MSTRG.10466.18";
chr1	StringTie	exon	152153594	152155870	1000	-	.	gene_id "MSTRG.10466"; transcript_id "MSTRG.10466.18"; exon_number "1";
chr1	StringTie	exon	152156087	152156960	1000	-	.	gene_id "MSTRG.10466"; transcript_id "MSTRG.10466.18"; exon_number "2";
chr1	StringTie	exon	152157752	152157909	1000	-	.	gene_id "MSTRG.10466"; transcript_id "MSTRG.10466.18"; exon_number "3";
chr1	StringTie	exon	152159184	152159225	1000	-	.	gene_id "MSTRG.10466"; transcript_id "MSTRG.10466.18"; exon_number "4";
chr1	StringTie	transcript	152153594	152159308	1000	-	.	gene_id "MSTRG.10466"; transcript_id "MSTRG.10466.19";
chr1	StringTie	exon	152153594	152155582	1000	-	.	gene_id "MSTRG.10466"; transcript_id "MSTRG.10466.19"; exon_number "1";
chr1	StringTie	exon	152155691	152156960	1000	-	.	gene_id "MSTRG.10466"; transcript_id "MSTRG.10466.19"; exon_number "2";
chr1	StringTie	exon	152157752	152157909	1000	-	.	gene_id "MSTRG.10466"; transcript_id "MSTRG.10466.19"; exon_number "3";
chr1	StringTie	exon	152159184	152159308	1000	-	.	gene_id "MSTRG.10466"; transcript_id "MSTRG.10466.19"; exon_number "4";
chr1	StringTie	transcript	152153487	152159283	1000	-	.	gene_id "MSTRG.10466"; transcript_id "MSTRG.10466.2";
chr1	StringTie	exon	152153487	152155510	1000	-	.	gene_id "MSTRG.10466"; transcript_id "MSTRG.10466.2"; exon_number "1";
chr1	StringTie	exon	152156087	152156960	1000	-	.	gene_id "MSTRG.10466"; transcript_id "MSTRG.10466.2"; exon_number "2";
chr1	StringTie	exon	152157752	152157909	1000	-	.	gene_id "MSTRG.10466"; transcript_id "MSTRG.10466.2"; exon_number "3";
chr1	StringTie	exon	152159184	152159283	1000	-	.	gene_id "MSTRG.10466"; transcript_id "MSTRG.10466.2"; exon_number "4";
chr1	StringTie	transcript	152153594	152159232	1000	-	.	gene_id "MSTRG.10466"; transcript_id "MSTRG.10466.20";
chr1	StringTie	exon	152153594	152154738	1000	-	.	gene_id "MSTRG.10466"; transcript_id "MSTRG.10466.20"; exon_number "1";
chr1	StringTie	exon	152154823	152156960	1000	-	.	gene_id "MSTRG.10466"; transcript_id "MSTRG.10466.20"; exon_number "2";
chr1	StringTie	exon	152157752	152157909	1000	-	.	gene_id "MSTRG.10466"; transcript_id "MSTRG.10466.20"; exon_number "3";
chr1	StringTie	exon	152159184	152159232	1000	-	.	gene_id "MSTRG.10466"; transcript_id "MSTRG.10466.20"; exon_number "4";
chr1	StringTie	transcript	152153594	152159296	1000	-	.	gene_id "MSTRG.10466"; transcript_id "MSTRG.10466.21";
chr1	StringTie	exon	152153594	152154738	1000	-	.	gene_id "MSTRG.10466"; transcript_id "MSTRG.10466.21"; exon_number "1";
chr1	StringTie	exon	152154781	152156960	1000	-	.	gene_id "MSTRG.10466"; transcript_id "MSTRG.10466.21"; exon_number "2";
chr1	StringTie	exon	152157752	152157909	1000	-	.	gene_id "MSTRG.10466"; transcript_id "MSTRG.10466.21"; exon_number "3";
chr1	StringTie	exon	152159184	152159296	1000	-	.	gene_id "MSTRG.10466"; transcript_id "MSTRG.10466.21"; exon_number "4";
chr1	StringTie	transcript	152153594	152159215	1000	-	.	gene_id "MSTRG.10466"; transcript_id "MSTRG.10466.22";
chr1	StringTie	exon	152153594	152155618	1000	-	.	gene_id "MSTRG.10466"; transcript_id "MSTRG.10466.22"; exon_number "1";
chr1	StringTie	exon	152155691	152156960	1000	-	.	gene_id "MSTRG.10466"; transcript_id "MSTRG.10466.22"; exon_number "2";
chr1	StringTie	exon	152157752	152157909	1000	-	.	gene_id "MSTRG.10466"; transcript_id "MSTRG.10466.22"; exon_number "3";
chr1	StringTie	exon	152159184	152159215	1000	-	.	gene_id "MSTRG.10466"; transcript_id "MSTRG.10466.22"; exon_number "4";
chr1	StringTie	transcript	152153597	152157990	1000	-	.	gene_id "MSTRG.10466"; transcript_id "MSTRG.10466.24";
chr1	StringTie	exon	152153597	152155474	1000	-	.	gene_id "MSTRG.10466"; transcript_id "MSTRG.10466.24"; exon_number "1";
chr1	StringTie	exon	152156087	152156960	1000	-	.	gene_id "MSTRG.10466"; transcript_id "MSTRG.10466.24"; exon_number "2";
chr1	StringTie	exon	152157752	152157990	1000	-	.	gene_id "MSTRG.10466"; transcript_id "MSTRG.10466.24"; exon_number "3";
chr1	StringTie	transcript	152153598	152159215	1000	-	.	gene_id "MSTRG.10466"; transcript_id "MSTRG.10466.25";
chr1	StringTie	exon	152153598	152155438	1000	-	.	gene_id "MSTRG.10466"; transcript_id "MSTRG.10466.25"; exon_number "1";
chr1	StringTie	exon	152155691	152156960	1000	-	.	gene_id "MSTRG.10466"; transcript_id "MSTRG.10466.25"; exon_number "2";
chr1	StringTie	exon	152157752	152157909	1000	-	.	gene_id "MSTRG.10466"; transcript_id "MSTRG.10466.25"; exon_number "3";
chr1	StringTie	exon	152159184	152159215	1000	-	.	gene_id "MSTRG.10466"; transcript_id "MSTRG.10466.25"; exon_number "4";
chr1	StringTie	transcript	152153598	152159215	1000	-	.	gene_id "MSTRG.10466"; transcript_id "MSTRG.10466.26";
chr1	StringTie	exon	152153598	152155978	1000	-	.	gene_id "MSTRG.10466"; transcript_id "MSTRG.10466.26"; exon_number "1";
chr1	StringTie	exon	152156087	152156960	1000	-	.	gene_id "MSTRG.10466"; transcript_id "MSTRG.10466.26"; exon_number "2";
chr1	StringTie	exon	152157752	152157909	1000	-	.	gene_id "MSTRG.10466"; transcript_id "MSTRG.10466.26"; exon_number "3";
chr1	StringTie	exon	152159184	152159215	1000	-	.	gene_id "MSTRG.10466"; transcript_id "MSTRG.10466.26"; exon_number "4";
chr1	StringTie	transcript	152153602	152159215	1000	-	.	gene_id "MSTRG.10466"; transcript_id "MSTRG.10466.27";
chr1	StringTie	exon	152153602	152155762	1000	-	.	gene_id "MSTRG.10466"; transcript_id "MSTRG.10466.27"; exon_number "1";
chr1	StringTie	exon	152156087	152156960	1000	-	.	gene_id "MSTRG.10466"; transcript_id "MSTRG.10466.27"; exon_number "2";
chr1	StringTie	exon	152157752	152157909	1000	-	.	gene_id "MSTRG.10466"; transcript_id "MSTRG.10466.27"; exon_number "3";
chr1	StringTie	exon	152159184	152159215	1000	-	.	gene_id "MSTRG.10466"; transcript_id "MSTRG.10466.27"; exon_number "4";
chr1	StringTie	transcript	152153622	152159215	1000	-	.	gene_id "MSTRG.10466"; transcript_id "MSTRG.10466.28";
chr1	StringTie	exon	152153622	152155474	1000	-	.	gene_id "MSTRG.10466"; transcript_id "MSTRG.10466.28"; exon_number "1";
chr1	StringTie	exon	152155655	152155762	1000	-	.	gene_id "MSTRG.10466"; transcript_id "MSTRG.10466.28"; exon_number "2";
chr1	StringTie	exon	152155871	152156960	1000	-	.	gene_id "MSTRG.10466"; transcript_id "MSTRG.10466.28"; exon_number "3";
chr1	StringTie	exon	152157752	152157909	1000	-	.	gene_id "MSTRG.10466"; transcript_id "MSTRG.10466.28"; exon_number "4";
chr1	StringTie	exon	152159184	152159215	1000	-	.	gene_id "MSTRG.10466"; transcript_id "MSTRG.10466.28"; exon_number "5";
chr1	StringTie	transcript	152153489	152159314	1000	-	.	gene_id "MSTRG.10466"; transcript_id "MSTRG.10466.3";
chr1	StringTie	exon	152153489	152155690	1000	-	.	gene_id "MSTRG.10466"; transcript_id "MSTRG.10466.3"; exon_number "1";
chr1	StringTie	exon	152156087	152156960	1000	-	.	gene_id "MSTRG.10466"; transcript_id "MSTRG.10466.3"; exon_number "2";
chr1	StringTie	exon	152157752	152157909	1000	-	.	gene_id "MSTRG.10466"; transcript_id "MSTRG.10466.3"; exon_number "3";
chr1	StringTie	exon	152159184	152159314	1000	-	.	gene_id "MSTRG.10466"; transcript_id "MSTRG.10466.3"; exon_number "4";
chr1	StringTie	transcript	152153489	152159289	1000	-	.	gene_id "MSTRG.10466"; transcript_id "MSTRG.10466.4";
chr1	StringTie	exon	152153489	152155438	1000	-	.	gene_id "MSTRG.10466"; transcript_id "MSTRG.10466.4"; exon_number "1";
chr1	StringTie	exon	152156087	152156960	1000	-	.	gene_id "MSTRG.10466"; transcript_id "MSTRG.10466.4"; exon_number "2";
chr1	StringTie	exon	152157752	152157909	1000	-	.	gene_id "MSTRG.10466"; transcript_id "MSTRG.10466.4"; exon_number "3";
chr1	StringTie	exon	152159184	152159289	1000	-	.	gene_id "MSTRG.10466"; transcript_id "MSTRG.10466.4"; exon_number "4";
chr1	StringTie	transcript	152153512	152159218	1000	-	.	gene_id "MSTRG.10466"; transcript_id "MSTRG.10466.5";
chr1	StringTie	exon	152153512	152155690	1000	-	.	gene_id "MSTRG.10466"; transcript_id "MSTRG.10466.5"; exon_number "1";
chr1	StringTie	exon	152156015	152156960	1000	-	.	gene_id "MSTRG.10466"; transcript_id "MSTRG.10466.5"; exon_number "2";
chr1	StringTie	exon	152157752	152157909	1000	-	.	gene_id "MSTRG.10466"; transcript_id "MSTRG.10466.5"; exon_number "3";
chr1	StringTie	exon	152159184	152159218	1000	-	.	gene_id "MSTRG.10466"; transcript_id "MSTRG.10466.5"; exon_number "4";
chr1	StringTie	transcript	152153528	152159291	1000	-	.	gene_id "MSTRG.10466"; transcript_id "MSTRG.10466.6";
chr1	StringTie	exon	152153528	152155366	1000	-	.	gene_id "MSTRG.10466"; transcript_id "MSTRG.10466.6"; exon_number "1";
chr1	StringTie	exon	152155403	152155690	1000	-	.	gene_id "MSTRG.10466"; transcript_id "MSTRG.10466.6"; exon_number "2";
chr1	StringTie	exon	152156087	152156960	1000	-	.	gene_id "MSTRG.10466"; transcript_id "MSTRG.10466.6"; exon_number "3";
chr1	StringTie	exon	152157752	152157909	1000	-	.	gene_id "MSTRG.10466"; transcript_id "MSTRG.10466.6"; exon_number "4";
chr1	StringTie	exon	152159184	152159291	1000	-	.	gene_id "MSTRG.10466"; transcript_id "MSTRG.10466.6"; exon_number "5";
chr1	StringTie	transcript	152153528	152159288	1000	-	.	gene_id "MSTRG.10466"; transcript_id "MSTRG.10466.7";
chr1	StringTie	exon	152153528	152155798	1000	-	.	gene_id "MSTRG.10466"; transcript_id "MSTRG.10466.7"; exon_number "1";
chr1	StringTie	exon	152155871	152156960	1000	-	.	gene_id "MSTRG.10466"; transcript_id "MSTRG.10466.7"; exon_number "2";
chr1	StringTie	exon	152157752	152157909	1000	-	.	gene_id "MSTRG.10466"; transcript_id "MSTRG.10466.7"; exon_number "3";
chr1	StringTie	exon	152159184	152159288	1000	-	.	gene_id "MSTRG.10466"; transcript_id "MSTRG.10466.7"; exon_number "4";
chr1	StringTie	transcript	152153545	152159291	1000	-	.	gene_id "MSTRG.10466"; transcript_id "MSTRG.10466.8";
chr1	StringTie	exon	152153545	152155366	1000	-	.	gene_id "MSTRG.10466"; transcript_id "MSTRG.10466.8"; exon_number "1";
chr1	StringTie	exon	152155403	152155654	1000	-	.	gene_id "MSTRG.10466"; transcript_id "MSTRG.10466.8"; exon_number "2";
chr1	StringTie	exon	152155763	152156960	1000	-	.	gene_id "MSTRG.10466"; transcript_id "MSTRG.10466.8"; exon_number "3";
chr1	StringTie	exon	152157752	152157909	1000	-	.	gene_id "MSTRG.10466"; transcript_id "MSTRG.10466.8"; exon_number "4";
chr1	StringTie	exon	152159184	152159291	1000	-	.	gene_id "MSTRG.10466"; transcript_id "MSTRG.10466.8"; exon_number "5";
chr1	StringTie	transcript	152153545	152159291	1000	-	.	gene_id "MSTRG.10466"; transcript_id "MSTRG.10466.9";
chr1	StringTie	exon	152153545	152155366	1000	-	.	gene_id "MSTRG.10466"; transcript_id "MSTRG.10466.9"; exon_number "1";
chr1	StringTie	exon	152155403	152155798	1000	-	.	gene_id "MSTRG.10466"; transcript_id "MSTRG.10466.9"; exon_number "2";
chr1	StringTie	exon	152156087	152156960	1000	-	.	gene_id "MSTRG.10466"; transcript_id "MSTRG.10466.9"; exon_number "3";
chr1	StringTie	exon	152157752	152157909	1000	-	.	gene_id "MSTRG.10466"; transcript_id "MSTRG.10466.9"; exon_number "4";
chr1	StringTie	exon	152159184	152159291	1000	-	.	gene_id "MSTRG.10466"; transcript_id "MSTRG.10466.9"; exon_number "5";
chr2	StringTie	transcript	194836720	194836932	1000	.	.	gene_id "MSTRG.104660"; transcript_id "MSTRG.104660.1";
chr2	StringTie	exon	194836720	194836932	1000	.	.	gene_id "MSTRG.104660"; transcript_id "MSTRG.104660.1"; exon_number "1";
chr2	StringTie	transcript	194840519	194840810	1000	.	.	gene_id "MSTRG.104661"; transcript_id "MSTRG.104661.1";
chr2	StringTie	exon	194840519	194840810	1000	.	.	gene_id "MSTRG.104661"; transcript_id "MSTRG.104661.1"; exon_number "1";
chr2	StringTie	transcript	194844718	194844944	1000	.	.	gene_id "MSTRG.104662"; transcript_id "MSTRG.104662.1";
chr2	StringTie	exon	194844718	194844944	1000	.	.	gene_id "MSTRG.104662"; transcript_id "MSTRG.104662.1"; exon_number "1";
chr2	StringTie	transcript	194846149	194846376	1000	.	.	gene_id "MSTRG.104663"; transcript_id "MSTRG.104663.1";
chr2	StringTie	exon	194846149	194846376	1000	.	.	gene_id "MSTRG.104663"; transcript_id "MSTRG.104663.1"; exon_number "1";
chr2	StringTie	transcript	194847313	194851807	1000	.	.	gene_id "MSTRG.104664"; transcript_id "MSTRG.104664.1";
chr2	StringTie	exon	194847313	194851807	1000	.	.	gene_id "MSTRG.104664"; transcript_id "MSTRG.104664.1"; exon_number "1";
chr2	StringTie	transcript	194852630	194852830	1000	.	.	gene_id "MSTRG.104665"; transcript_id "MSTRG.104665.1";
chr2	StringTie	exon	194852630	194852830	1000	.	.	gene_id "MSTRG.104665"; transcript_id "MSTRG.104665.1"; exon_number "1";
chr2	StringTie	transcript	194855814	194856036	1000	.	.	gene_id "MSTRG.104666"; transcript_id "MSTRG.104666.1";
chr2	StringTie	exon	194855814	194856036	1000	.	.	gene_id "MSTRG.104666"; transcript_id "MSTRG.104666.1"; exon_number "1";
chr2	StringTie	transcript	194856490	194858040	1000	.	.	gene_id "MSTRG.104667"; transcript_id "MSTRG.104667.1";
chr2	StringTie	exon	194856490	194858040	1000	.	.	gene_id "MSTRG.104667"; transcript_id "MSTRG.104667.1"; exon_number "1";
chr2	StringTie	transcript	194867147	194868204	1000	.	.	gene_id "MSTRG.104668"; transcript_id "MSTRG.104668.1";
chr2	StringTie	exon	194867147	194868204	1000	.	.	gene_id "MSTRG.104668"; transcript_id "MSTRG.104668.1"; exon_number "1";
chr2	StringTie	transcript	194868531	194868959	1000	.	.	gene_id "MSTRG.104669"; transcript_id "MSTRG.104669.1";
chr2	StringTie	exon	194868531	194868959	1000	.	.	gene_id "MSTRG.104669"; transcript_id "MSTRG.104669.1"; exon_number "1";
chr1	StringTie	transcript	152156293	152156925	1000	+	.	gene_id "MSTRG.10467"; transcript_id "MSTRG.10467.1";
chr1	StringTie	exon	152156293	152156581	1000	+	.	gene_id "MSTRG.10467"; transcript_id "MSTRG.10467.1"; exon_number "1";
chr1	StringTie	exon	152156690	152156925	1000	+	.	gene_id "MSTRG.10467"; transcript_id "MSTRG.10467.1"; exon_number "2";
chr2	StringTie	transcript	194873069	194873306	1000	.	.	gene_id "MSTRG.104670"; transcript_id "MSTRG.104670.1";
chr2	StringTie	exon	194873069	194873306	1000	.	.	gene_id "MSTRG.104670"; transcript_id "MSTRG.104670.1"; exon_number "1";
chr2	StringTie	transcript	194890221	194901004	1000	.	.	gene_id "MSTRG.104671"; transcript_id "MSTRG.104671.1";
chr2	StringTie	exon	194890221	194901004	1000	.	.	gene_id "MSTRG.104671"; transcript_id "MSTRG.104671.1"; exon_number "1";
chr2	StringTie	transcript	194904661	194907308	1000	-	.	gene_id "MSTRG.104672"; transcript_id "MSTRG.104672.1";
chr2	StringTie	exon	194904661	194905202	1000	-	.	gene_id "MSTRG.104672"; transcript_id "MSTRG.104672.1"; exon_number "1";
chr2	StringTie	exon	194907209	194907308	1000	-	.	gene_id "MSTRG.104672"; transcript_id "MSTRG.104672.1"; exon_number "2";
chr2	StringTie	transcript	194910551	194911588	1000	.	.	gene_id "MSTRG.104673"; transcript_id "MSTRG.104673.1";
chr2	StringTie	exon	194910551	194911588	1000	.	.	gene_id "MSTRG.104673"; transcript_id "MSTRG.104673.1"; exon_number "1";
chr2	StringTie	transcript	194936905	194937139	1000	.	.	gene_id "MSTRG.104674"; transcript_id "MSTRG.104674.1";
chr2	StringTie	exon	194936905	194937139	1000	.	.	gene_id "MSTRG.104674"; transcript_id "MSTRG.104674.1"; exon_number "1";
chr2	StringTie	transcript	194938636	194939973	1000	.	.	gene_id "MSTRG.104675"; transcript_id "MSTRG.104675.1";
chr2	StringTie	exon	194938636	194939973	1000	.	.	gene_id "MSTRG.104675"; transcript_id "MSTRG.104675.1"; exon_number "1";
chr2	StringTie	transcript	194961505	194961870	1000	.	.	gene_id "MSTRG.104676"; transcript_id "MSTRG.104676.1";
chr2	StringTie	exon	194961505	194961870	1000	.	.	gene_id "MSTRG.104676"; transcript_id "MSTRG.104676.1"; exon_number "1";
chr2	StringTie	transcript	194963000	194963286	1000	.	.	gene_id "MSTRG.104677"; transcript_id "MSTRG.104677.1";
chr2	StringTie	exon	194963000	194963286	1000	.	.	gene_id "MSTRG.104677"; transcript_id "MSTRG.104677.1"; exon_number "1";
chr2	StringTie	transcript	194942176	194961082	1000	-	.	gene_id "MSTRG.104678"; transcript_id "MSTRG.104678.1";
chr2	StringTie	exon	194942176	194944467	1000	-	.	gene_id "MSTRG.104678"; transcript_id "MSTRG.104678.1"; exon_number "1";
chr2	StringTie	exon	194961051	194961082	1000	-	.	gene_id "MSTRG.104678"; transcript_id "MSTRG.104678.1"; exon_number "2";
chr2	StringTie	transcript	194963697	194966793	1000	.	.	gene_id "MSTRG.104679"; transcript_id "MSTRG.104679.1";
chr2	StringTie	exon	194963697	194966793	1000	.	.	gene_id "MSTRG.104679"; transcript_id "MSTRG.104679.1"; exon_number "1";
chr1	StringTie	transcript	152249003	152271094	1000	+	.	gene_id "MSTRG.10468"; transcript_id "ENST00000382265"; gene_name "FLG-AS1"; ref_gene_id "ENSG00000237975";
chr1	StringTie	exon	152249003	152249012	1000	+	.	gene_id "MSTRG.10468"; transcript_id "ENST00000382265"; exon_number "1"; gene_name "FLG-AS1"; ref_gene_id "ENSG00000237975";
chr1	StringTie	exon	152251653	152251758	1000	+	.	gene_id "MSTRG.10468"; transcript_id "ENST00000382265"; exon_number "2"; gene_name "FLG-AS1"; ref_gene_id "ENSG00000237975";
chr1	StringTie	exon	152269417	152271094	1000	+	.	gene_id "MSTRG.10468"; transcript_id "ENST00000382265"; exon_number "3"; gene_name "FLG-AS1"; ref_gene_id "ENSG00000237975";
chr1	StringTie	transcript	152313459	152365575	1000	+	.	gene_id "MSTRG.10468"; transcript_id "ENST00000392688"; gene_name "FLG-AS1"; ref_gene_id "ENSG00000237975";
chr1	StringTie	exon	152313459	152314038	1000	+	.	gene_id "MSTRG.10468"; transcript_id "ENST00000392688"; exon_number "1"; gene_name "FLG-AS1"; ref_gene_id "ENSG00000237975";
chr1	StringTie	exon	152314624	152314957	1000	+	.	gene_id "MSTRG.10468"; transcript_id "ENST00000392688"; exon_number "2"; gene_name "FLG-AS1"; ref_gene_id "ENSG00000237975";
chr1	StringTie	exon	152332583	152332748	1000	+	.	gene_id "MSTRG.10468"; transcript_id "ENST00000392688"; exon_number "3"; gene_name "FLG-AS1"; ref_gene_id "ENSG00000237975";
chr1	StringTie	exon	152335339	152335439	1000	+	.	gene_id "MSTRG.10468"; transcript_id "ENST00000392688"; exon_number "4"; gene_name "FLG-AS1"; ref_gene_id "ENSG00000237975";
chr1	StringTie	exon	152337989	152338089	1000	+	.	gene_id "MSTRG.10468"; transcript_id "ENST00000392688"; exon_number "5"; gene_name "FLG-AS1"; ref_gene_id "ENSG00000237975";
chr1	StringTie	exon	152341087	152341210	1000	+	.	gene_id "MSTRG.10468"; transcript_id "ENST00000392688"; exon_number "6"; gene_name "FLG-AS1"; ref_gene_id "ENSG00000237975";
chr1	StringTie	exon	152363987	152365575	1000	+	.	gene_id "MSTRG.10468"; transcript_id "ENST00000392688"; exon_number "7"; gene_name "FLG-AS1"; ref_gene_id "ENSG00000237975";
chr1	StringTie	transcript	152373954	152445456	1000	+	.	gene_id "MSTRG.10468"; transcript_id "ENST00000411804"; gene_name "FLG-AS1"; ref_gene_id "ENSG00000237975";
chr1	StringTie	exon	152373954	152374047	1000	+	.	gene_id "MSTRG.10468"; transcript_id "ENST00000411804"; exon_number "1"; gene_name "FLG-AS1"; ref_gene_id "ENSG00000237975";
chr1	StringTie	exon	152444844	152445456	1000	+	.	gene_id "MSTRG.10468"; transcript_id "ENST00000411804"; exon_number "2"; gene_name "FLG-AS1"; ref_gene_id "ENSG00000237975";
chr1	StringTie	transcript	152189351	152341110	1000	+	.	gene_id "MSTRG.10468"; transcript_id "ENST00000420707"; gene_name "FLG-AS1"; ref_gene_id "ENSG00000237975";
chr1	StringTie	exon	152189351	152189508	1000	+	.	gene_id "MSTRG.10468"; transcript_id "ENST00000420707"; exon_number "1"; gene_name "FLG-AS1"; ref_gene_id "ENSG00000237975";
chr1	StringTie	exon	152248895	152249012	1000	+	.	gene_id "MSTRG.10468"; transcript_id "ENST00000420707"; exon_number "2"; gene_name "FLG-AS1"; ref_gene_id "ENSG00000237975";
chr1	StringTie	exon	152251653	152251758	1000	+	.	gene_id "MSTRG.10468"; transcript_id "ENST00000420707"; exon_number "3"; gene_name "FLG-AS1"; ref_gene_id "ENSG00000237975";
chr1	StringTie	exon	152301754	152301833	1000	+	.	gene_id "MSTRG.10468"; transcript_id "ENST00000420707"; exon_number "4"; gene_name "FLG-AS1"; ref_gene_id "ENSG00000237975";
chr1	StringTie	exon	152314906	152314957	1000	+	.	gene_id "MSTRG.10468"; transcript_id "ENST00000420707"; exon_number "5"; gene_name "FLG-AS1"; ref_gene_id "ENSG00000237975";
chr1	StringTie	exon	152332583	152332748	1000	+	.	gene_id "MSTRG.10468"; transcript_id "ENST00000420707"; exon_number "6"; gene_name "FLG-AS1"; ref_gene_id "ENSG00000237975";
chr1	StringTie	exon	152335339	152335439	1000	+	.	gene_id "MSTRG.10468"; transcript_id "ENST00000420707"; exon_number "7"; gene_name "FLG-AS1"; ref_gene_id "ENSG00000237975";
chr1	StringTie	exon	152337989	152338089	1000	+	.	gene_id "MSTRG.10468"; transcript_id "ENST00000420707"; exon_number "8"; gene_name "FLG-AS1"; ref_gene_id "ENSG00000237975";
chr1	StringTie	exon	152341087	152341110	1000	+	.	gene_id "MSTRG.10468"; transcript_id "ENST00000420707"; exon_number "9"; gene_name "FLG-AS1"; ref_gene_id "ENSG00000237975";
chr1	StringTie	transcript	152205858	152207057	1000	+	.	gene_id "MSTRG.10468"; transcript_id "ENST00000429352"; gene_name "RP11-107M16.2"; ref_gene_id "ENSG00000236427";
chr1	StringTie	exon	152205858	152206055	1000	+	.	gene_id "MSTRG.10468"; transcript_id "ENST00000429352"; exon_number "1"; gene_name "RP11-107M16.2"; ref_gene_id "ENSG00000236427";
chr1	StringTie	exon	152206859	152207057	1000	+	.	gene_id "MSTRG.10468"; transcript_id "ENST00000429352"; exon_number "2"; gene_name "RP11-107M16.2"; ref_gene_id "ENSG00000236427";
chr1	StringTie	transcript	152337068	152366692	1000	+	.	gene_id "MSTRG.10468"; transcript_id "ENST00000445097"; gene_name "FLG-AS1"; ref_gene_id "ENSG00000237975";
chr1	StringTie	exon	152337068	152337094	1000	+	.	gene_id "MSTRG.10468"; transcript_id "ENST00000445097"; exon_number "1"; gene_name "FLG-AS1"; ref_gene_id "ENSG00000237975";
chr1	StringTie	exon	152341087	152341210	1000	+	.	gene_id "MSTRG.10468"; transcript_id "ENST00000445097"; exon_number "2"; gene_name "FLG-AS1"; ref_gene_id "ENSG00000237975";
chr1	StringTie	exon	152363987	152366692	1000	+	.	gene_id "MSTRG.10468"; transcript_id "ENST00000445097"; exon_number "3"; gene_name "FLG-AS1"; ref_gene_id "ENSG00000237975";
chr1	StringTie	transcript	152168125	152332686	1000	+	.	gene_id "MSTRG.10468"; transcript_id "ENST00000593011"; gene_name "FLG-AS1"; ref_gene_id "ENSG00000237975";
chr1	StringTie	exon	152168125	152168420	1000	+	.	gene_id "MSTRG.10468"; transcript_id "ENST00000593011"; exon_number "1"; gene_name "FLG-AS1"; ref_gene_id "ENSG00000237975";
chr1	StringTie	exon	152301754	152301833	1000	+	.	gene_id "MSTRG.10468"; transcript_id "ENST00000593011"; exon_number "2"; gene_name "FLG-AS1"; ref_gene_id "ENSG00000237975";
chr1	StringTie	exon	152314906	152314957	1000	+	.	gene_id "MSTRG.10468"; transcript_id "ENST00000593011"; exon_number "3"; gene_name "FLG-AS1"; ref_gene_id "ENSG00000237975";
chr1	StringTie	exon	152332583	152332686	1000	+	.	gene_id "MSTRG.10468"; transcript_id "ENST00000593011"; exon_number "4"; gene_name "FLG-AS1"; ref_gene_id "ENSG00000237975";
chr1	StringTie	transcript	152365752	152408084	1000	+	.	gene_id "MSTRG.10468"; transcript_id "ENST00000628475"; gene_name "FLG-AS1"; ref_gene_id "ENSG00000237975";
chr1	StringTie	exon	152365752	152365823	1000	+	.	gene_id "MSTRG.10468"; transcript_id "ENST00000628475"; exon_number "1"; gene_name "FLG-AS1"; ref_gene_id "ENSG00000237975";
chr1	StringTie	exon	152373954	152374047	1000	+	.	gene_id "MSTRG.10468"; transcript_id "ENST00000628475"; exon_number "2"; gene_name "FLG-AS1"; ref_gene_id "ENSG00000237975";
chr1	StringTie	exon	152407754	152408084	1000	+	.	gene_id "MSTRG.10468"; transcript_id "ENST00000628475"; exon_number "3"; gene_name "FLG-AS1"; ref_gene_id "ENSG00000237975";
chr1	StringTie	transcript	152335379	152364080	1000	+	.	gene_id "MSTRG.10468"; transcript_id "ENST00000629331"; gene_name "FLG-AS1"; ref_gene_id "ENSG00000237975";
chr1	StringTie	exon	152335379	152335439	1000	+	.	gene_id "MSTRG.10468"; transcript_id "ENST00000629331"; exon_number "1"; gene_name "FLG-AS1"; ref_gene_id "ENSG00000237975";
chr1	StringTie	exon	152363987	152364080	1000	+	.	gene_id "MSTRG.10468"; transcript_id "ENST00000629331"; exon_number "2"; gene_name "FLG-AS1"; ref_gene_id "ENSG00000237975";
chr1	StringTie	transcript	152365379	152404507	1000	+	.	gene_id "MSTRG.10468"; transcript_id "ENST00000630125"; gene_name "FLG-AS1"; ref_gene_id "ENSG00000237975";
chr1	StringTie	exon	152365379	152365823	1000	+	.	gene_id "MSTRG.10468"; transcript_id "ENST00000630125"; exon_number "1"; gene_name "FLG-AS1"; ref_gene_id "ENSG00000237975";
chr1	StringTie	exon	152373954	152374047	1000	+	.	gene_id "MSTRG.10468"; transcript_id "ENST00000630125"; exon_number "2"; gene_name "FLG-AS1"; ref_gene_id "ENSG00000237975";
chr1	StringTie	exon	152404430	152404507	1000	+	.	gene_id "MSTRG.10468"; transcript_id "ENST00000630125"; exon_number "3"; gene_name "FLG-AS1"; ref_gene_id "ENSG00000237975";
chr1	StringTie	transcript	152168019	152366856	1000	+	.	gene_id "MSTRG.10468"; transcript_id "MSTRG.10468.1";
chr1	StringTie	exon	152168019	152168420	1000	+	.	gene_id "MSTRG.10468"; transcript_id "MSTRG.10468.1"; exon_number "1";
chr1	StringTie	exon	152301754	152301833	1000	+	.	gene_id "MSTRG.10468"; transcript_id "MSTRG.10468.1"; exon_number "2";
chr1	StringTie	exon	152314906	152314957	1000	+	.	gene_id "MSTRG.10468"; transcript_id "MSTRG.10468.1"; exon_number "3";
chr1	StringTie	exon	152332583	152332748	1000	+	.	gene_id "MSTRG.10468"; transcript_id "MSTRG.10468.1"; exon_number "4";
chr1	StringTie	exon	152335339	152335439	1000	+	.	gene_id "MSTRG.10468"; transcript_id "MSTRG.10468.1"; exon_number "5";
chr1	StringTie	exon	152338056	152338089	1000	+	.	gene_id "MSTRG.10468"; transcript_id "MSTRG.10468.1"; exon_number "6";
chr1	StringTie	exon	152341087	152341210	1000	+	.	gene_id "MSTRG.10468"; transcript_id "MSTRG.10468.1"; exon_number "7";
chr1	StringTie	exon	152363987	152366856	1000	+	.	gene_id "MSTRG.10468"; transcript_id "MSTRG.10468.1"; exon_number "8";
chr1	StringTie	transcript	152188762	152207600	1000	+	.	gene_id "MSTRG.10468"; transcript_id "MSTRG.10468.10";
chr1	StringTie	exon	152188762	152189655	1000	+	.	gene_id "MSTRG.10468"; transcript_id "MSTRG.10468.10"; exon_number "1";
chr1	StringTie	exon	152205860	152206055	1000	+	.	gene_id "MSTRG.10468"; transcript_id "MSTRG.10468.10"; exon_number "2";
chr1	StringTie	exon	152206859	152207600	1000	+	.	gene_id "MSTRG.10468"; transcript_id "MSTRG.10468.10"; exon_number "3";
chr1	StringTie	transcript	152188819	152359560	1000	+	.	gene_id "MSTRG.10468"; transcript_id "MSTRG.10468.11";
chr1	StringTie	exon	152188819	152189508	1000	+	.	gene_id "MSTRG.10468"; transcript_id "MSTRG.10468.11"; exon_number "1";
chr1	StringTie	exon	152248895	152249012	1000	+	.	gene_id "MSTRG.10468"; transcript_id "MSTRG.10468.11"; exon_number "2";
chr1	StringTie	exon	152251653	152251758	1000	+	.	gene_id "MSTRG.10468"; transcript_id "MSTRG.10468.11"; exon_number "3";
chr1	StringTie	exon	152301754	152301833	1000	+	.	gene_id "MSTRG.10468"; transcript_id "MSTRG.10468.11"; exon_number "4";
chr1	StringTie	exon	152314906	152314957	1000	+	.	gene_id "MSTRG.10468"; transcript_id "MSTRG.10468.11"; exon_number "5";
chr1	StringTie	exon	152332583	152332748	1000	+	.	gene_id "MSTRG.10468"; transcript_id "MSTRG.10468.11"; exon_number "6";
chr1	StringTie	exon	152335339	152335439	1000	+	.	gene_id "MSTRG.10468"; transcript_id "MSTRG.10468.11"; exon_number "7";
chr1	StringTie	exon	152337989	152338089	1000	+	.	gene_id "MSTRG.10468"; transcript_id "MSTRG.10468.11"; exon_number "8";
chr1	StringTie	exon	152341087	152341210	1000	+	.	gene_id "MSTRG.10468"; transcript_id "MSTRG.10468.11"; exon_number "9";
chr1	StringTie	exon	152359531	152359560	1000	+	.	gene_id "MSTRG.10468"; transcript_id "MSTRG.10468.11"; exon_number "10";
chr1	StringTie	transcript	152188820	152207057	1000	+	.	gene_id "MSTRG.10468"; transcript_id "MSTRG.10468.12";
chr1	StringTie	exon	152188820	152189481	1000	+	.	gene_id "MSTRG.10468"; transcript_id "MSTRG.10468.12"; exon_number "1";
chr1	StringTie	exon	152205860	152206055	1000	+	.	gene_id "MSTRG.10468"; transcript_id "MSTRG.10468.12"; exon_number "2";
chr1	StringTie	exon	152206859	152207057	1000	+	.	gene_id "MSTRG.10468"; transcript_id "MSTRG.10468.12"; exon_number "3";
chr1	StringTie	transcript	152188825	152207057	1000	+	.	gene_id "MSTRG.10468"; transcript_id "MSTRG.10468.13";
chr1	StringTie	exon	152188825	152189508	1000	+	.	gene_id "MSTRG.10468"; transcript_id "MSTRG.10468.13"; exon_number "1";
chr1	StringTie	exon	152205860	152206055	1000	+	.	gene_id "MSTRG.10468"; transcript_id "MSTRG.10468.13"; exon_number "2";
chr1	StringTie	exon	152206859	152207057	1000	+	.	gene_id "MSTRG.10468"; transcript_id "MSTRG.10468.13"; exon_number "3";
chr1	StringTie	transcript	152188852	152271094	1000	+	.	gene_id "MSTRG.10468"; transcript_id "MSTRG.10468.14";
chr1	StringTie	exon	152188852	152189655	1000	+	.	gene_id "MSTRG.10468"; transcript_id "MSTRG.10468.14"; exon_number "1";
chr1	StringTie	exon	152248895	152249012	1000	+	.	gene_id "MSTRG.10468"; transcript_id "MSTRG.10468.14"; exon_number "2";
chr1	StringTie	exon	152251653	152251758	1000	+	.	gene_id "MSTRG.10468"; transcript_id "MSTRG.10468.14"; exon_number "3";
chr1	StringTie	exon	152269417	152271094	1000	+	.	gene_id "MSTRG.10468"; transcript_id "MSTRG.10468.14"; exon_number "4";
chr1	StringTie	transcript	152189047	152366642	1000	+	.	gene_id "MSTRG.10468"; transcript_id "MSTRG.10468.15";
chr1	StringTie	exon	152189047	152189508	1000	+	.	gene_id "MSTRG.10468"; transcript_id "MSTRG.10468.15"; exon_number "1";
chr1	StringTie	exon	152332583	152332748	1000	+	.	gene_id "MSTRG.10468"; transcript_id "MSTRG.10468.15"; exon_number "2";
chr1	StringTie	exon	152335339	152335439	1000	+	.	gene_id "MSTRG.10468"; transcript_id "MSTRG.10468.15"; exon_number "3";
chr1	StringTie	exon	152337989	152338089	1000	+	.	gene_id "MSTRG.10468"; transcript_id "MSTRG.10468.15"; exon_number "4";
chr1	StringTie	exon	152341087	152341210	1000	+	.	gene_id "MSTRG.10468"; transcript_id "MSTRG.10468.15"; exon_number "5";
chr1	StringTie	exon	152363987	152366642	1000	+	.	gene_id "MSTRG.10468"; transcript_id "MSTRG.10468.15"; exon_number "6";
chr1	StringTie	transcript	152191484	152207277	1000	+	.	gene_id "MSTRG.10468"; transcript_id "MSTRG.10468.17";
chr1	StringTie	exon	152191484	152191613	1000	+	.	gene_id "MSTRG.10468"; transcript_id "MSTRG.10468.17"; exon_number "1";
chr1	StringTie	exon	152205860	152206055	1000	+	.	gene_id "MSTRG.10468"; transcript_id "MSTRG.10468.17"; exon_number "2";
chr1	StringTie	exon	152206859	152207277	1000	+	.	gene_id "MSTRG.10468"; transcript_id "MSTRG.10468.17"; exon_number "3";
chr1	StringTie	transcript	152191515	152226983	1000	+	.	gene_id "MSTRG.10468"; transcript_id "MSTRG.10468.18";
chr1	StringTie	exon	152191515	152191613	1000	+	.	gene_id "MSTRG.10468"; transcript_id "MSTRG.10468.18"; exon_number "1";
chr1	StringTie	exon	152203376	152203567	1000	+	.	gene_id "MSTRG.10468"; transcript_id "MSTRG.10468.18"; exon_number "2";
chr1	StringTie	exon	152205860	152206055	1000	+	.	gene_id "MSTRG.10468"; transcript_id "MSTRG.10468.18"; exon_number "3";
chr1	StringTie	exon	152226426	152226523	1000	+	.	gene_id "MSTRG.10468"; transcript_id "MSTRG.10468.18"; exon_number "4";
chr1	StringTie	exon	152226941	152226983	1000	+	.	gene_id "MSTRG.10468"; transcript_id "MSTRG.10468.18"; exon_number "5";
chr1	StringTie	transcript	152191547	152207182	1000	+	.	gene_id "MSTRG.10468"; transcript_id "MSTRG.10468.19";
chr1	StringTie	exon	152191547	152191613	1000	+	.	gene_id "MSTRG.10468"; transcript_id "MSTRG.10468.19"; exon_number "1";
chr1	StringTie	exon	152203470	152203567	1000	+	.	gene_id "MSTRG.10468"; transcript_id "MSTRG.10468.19"; exon_number "2";
chr1	StringTie	exon	152205860	152206055	1000	+	.	gene_id "MSTRG.10468"; transcript_id "MSTRG.10468.19"; exon_number "3";
chr1	StringTie	exon	152206859	152207182	1000	+	.	gene_id "MSTRG.10468"; transcript_id "MSTRG.10468.19"; exon_number "4";
chr1	StringTie	transcript	152168125	152180500	1000	+	.	gene_id "MSTRG.10468"; transcript_id "MSTRG.10468.2";
chr1	StringTie	exon	152168125	152168420	1000	+	.	gene_id "MSTRG.10468"; transcript_id "MSTRG.10468.2"; exon_number "1";
chr1	StringTie	exon	152180474	152180500	1000	+	.	gene_id "MSTRG.10468"; transcript_id "MSTRG.10468.2"; exon_number "2";
chr1	StringTie	transcript	152204831	152207098	1000	+	.	gene_id "MSTRG.10468"; transcript_id "MSTRG.10468.20";
chr1	StringTie	exon	152204831	152205065	1000	+	.	gene_id "MSTRG.10468"; transcript_id "MSTRG.10468.20"; exon_number "1";
chr1	StringTie	exon	152205860	152206055	1000	+	.	gene_id "MSTRG.10468"; transcript_id "MSTRG.10468.20"; exon_number "2";
chr1	StringTie	exon	152206859	152207098	1000	+	.	gene_id "MSTRG.10468"; transcript_id "MSTRG.10468.20"; exon_number "3";
chr1	StringTie	transcript	152205936	152207010	1000	+	.	gene_id "MSTRG.10468"; transcript_id "MSTRG.10468.22";
chr1	StringTie	exon	152205936	152206071	1000	+	.	gene_id "MSTRG.10468"; transcript_id "MSTRG.10468.22"; exon_number "1";
chr1	StringTie	exon	152206859	152207010	1000	+	.	gene_id "MSTRG.10468"; transcript_id "MSTRG.10468.22"; exon_number "2";
chr1	StringTie	transcript	152220991	152271094	1000	+	.	gene_id "MSTRG.10468"; transcript_id "MSTRG.10468.23";
chr1	StringTie	exon	152220991	152221310	1000	+	.	gene_id "MSTRG.10468"; transcript_id "MSTRG.10468.23"; exon_number "1";
chr1	StringTie	exon	152226426	152226523	1000	+	.	gene_id "MSTRG.10468"; transcript_id "MSTRG.10468.23"; exon_number "2";
chr1	StringTie	exon	152226941	152227051	1000	+	.	gene_id "MSTRG.10468"; transcript_id "MSTRG.10468.23"; exon_number "3";
chr1	StringTie	exon	152248895	152249012	1000	+	.	gene_id "MSTRG.10468"; transcript_id "MSTRG.10468.23"; exon_number "4";
chr1	StringTie	exon	152251653	152251758	1000	+	.	gene_id "MSTRG.10468"; transcript_id "MSTRG.10468.23"; exon_number "5";
chr1	StringTie	exon	152269417	152271094	1000	+	.	gene_id "MSTRG.10468"; transcript_id "MSTRG.10468.23"; exon_number "6";
chr1	StringTie	transcript	152221041	152271094	1000	+	.	gene_id "MSTRG.10468"; transcript_id "MSTRG.10468.24";
chr1	StringTie	exon	152221041	152221310	1000	+	.	gene_id "MSTRG.10468"; transcript_id "MSTRG.10468.24"; exon_number "1";
chr1	StringTie	exon	152248895	152249012	1000	+	.	gene_id "MSTRG.10468"; transcript_id "MSTRG.10468.24"; exon_number "2";
chr1	StringTie	exon	152251653	152251758	1000	+	.	gene_id "MSTRG.10468"; transcript_id "MSTRG.10468.24"; exon_number "3";
chr1	StringTie	exon	152269417	152271094	1000	+	.	gene_id "MSTRG.10468"; transcript_id "MSTRG.10468.24"; exon_number "4";
chr1	StringTie	transcript	152221052	152253502	1000	+	.	gene_id "MSTRG.10468"; transcript_id "MSTRG.10468.25";
chr1	StringTie	exon	152221052	152221180	1000	+	.	gene_id "MSTRG.10468"; transcript_id "MSTRG.10468.25"; exon_number "1";
chr1	StringTie	exon	152221286	152221310	1000	+	.	gene_id "MSTRG.10468"; transcript_id "MSTRG.10468.25"; exon_number "2";
chr1	StringTie	exon	152226426	152226523	1000	+	.	gene_id "MSTRG.10468"; transcript_id "MSTRG.10468.25"; exon_number "3";
chr1	StringTie	exon	152248895	152249012	1000	+	.	gene_id "MSTRG.10468"; transcript_id "MSTRG.10468.25"; exon_number "4";
chr1	StringTie	exon	152251653	152251758	1000	+	.	gene_id "MSTRG.10468"; transcript_id "MSTRG.10468.25"; exon_number "5";
chr1	StringTie	exon	152253391	152253502	1000	+	.	gene_id "MSTRG.10468"; transcript_id "MSTRG.10468.25"; exon_number "6";
chr1	StringTie	transcript	152221485	152271094	1000	+	.	gene_id "MSTRG.10468"; transcript_id "MSTRG.10468.26";
chr1	StringTie	exon	152221485	152221505	1000	+	.	gene_id "MSTRG.10468"; transcript_id "MSTRG.10468.26"; exon_number "1";
chr1	StringTie	exon	152226426	152226523	1000	+	.	gene_id "MSTRG.10468"; transcript_id "MSTRG.10468.26"; exon_number "2";
chr1	StringTie	exon	152226941	152227051	1000	+	.	gene_id "MSTRG.10468"; transcript_id "MSTRG.10468.26"; exon_number "3";
chr1	StringTie	exon	152248895	152249012	1000	+	.	gene_id "MSTRG.10468"; transcript_id "MSTRG.10468.26"; exon_number "4";
chr1	StringTie	exon	152251653	152251758	1000	+	.	gene_id "MSTRG.10468"; transcript_id "MSTRG.10468.26"; exon_number "5";
chr1	StringTie	exon	152269417	152271094	1000	+	.	gene_id "MSTRG.10468"; transcript_id "MSTRG.10468.26"; exon_number "6";
chr1	StringTie	transcript	152248864	152263174	1000	+	.	gene_id "MSTRG.10468"; transcript_id "MSTRG.10468.27";
chr1	StringTie	exon	152248864	152249012	1000	+	.	gene_id "MSTRG.10468"; transcript_id "MSTRG.10468.27"; exon_number "1";
chr1	StringTie	exon	152251653	152251758	1000	+	.	gene_id "MSTRG.10468"; transcript_id "MSTRG.10468.27"; exon_number "2";
chr1	StringTie	exon	152263069	152263174	1000	+	.	gene_id "MSTRG.10468"; transcript_id "MSTRG.10468.27"; exon_number "3";
chr1	StringTie	transcript	152248897	152252034	1000	+	.	gene_id "MSTRG.10468"; transcript_id "MSTRG.10468.28";
chr1	StringTie	exon	152248897	152249012	1000	+	.	gene_id "MSTRG.10468"; transcript_id "MSTRG.10468.28"; exon_number "1";
chr1	StringTie	exon	152251653	152251758	1000	+	.	gene_id "MSTRG.10468"; transcript_id "MSTRG.10468.28"; exon_number "2";
chr1	StringTie	exon	152252007	152252034	1000	+	.	gene_id "MSTRG.10468"; transcript_id "MSTRG.10468.28"; exon_number "3";
chr1	StringTie	transcript	152168125	152366825	1000	+	.	gene_id "MSTRG.10468"; transcript_id "MSTRG.10468.3";
chr1	StringTie	exon	152168125	152168420	1000	+	.	gene_id "MSTRG.10468"; transcript_id "MSTRG.10468.3"; exon_number "1";
chr1	StringTie	exon	152301754	152301833	1000	+	.	gene_id "MSTRG.10468"; transcript_id "MSTRG.10468.3"; exon_number "2";
chr1	StringTie	exon	152314906	152314957	1000	+	.	gene_id "MSTRG.10468"; transcript_id "MSTRG.10468.3"; exon_number "3";
chr1	StringTie	exon	152332583	152332748	1000	+	.	gene_id "MSTRG.10468"; transcript_id "MSTRG.10468.3"; exon_number "4";
chr1	StringTie	exon	152335345	152335439	1000	+	.	gene_id "MSTRG.10468"; transcript_id "MSTRG.10468.3"; exon_number "5";
chr1	StringTie	exon	152337989	152338089	1000	+	.	gene_id "MSTRG.10468"; transcript_id "MSTRG.10468.3"; exon_number "6";
chr1	StringTie	exon	152341087	152341210	1000	+	.	gene_id "MSTRG.10468"; transcript_id "MSTRG.10468.3"; exon_number "7";
chr1	StringTie	exon	152363987	152366825	1000	+	.	gene_id "MSTRG.10468"; transcript_id "MSTRG.10468.3"; exon_number "8";
chr1	StringTie	transcript	152301729	152366831	1000	+	.	gene_id "MSTRG.10468"; transcript_id "MSTRG.10468.30";
chr1	StringTie	exon	152301729	152301833	1000	+	.	gene_id "MSTRG.10468"; transcript_id "MSTRG.10468.30"; exon_number "1";
chr1	StringTie	exon	152302999	152303355	1000	+	.	gene_id "MSTRG.10468"; transcript_id "MSTRG.10468.30"; exon_number "2";
chr1	StringTie	exon	152314906	152314957	1000	+	.	gene_id "MSTRG.10468"; transcript_id "MSTRG.10468.30"; exon_number "3";
chr1	StringTie	exon	152332583	152332748	1000	+	.	gene_id "MSTRG.10468"; transcript_id "MSTRG.10468.30"; exon_number "4";
chr1	StringTie	exon	152335339	152335439	1000	+	.	gene_id "MSTRG.10468"; transcript_id "MSTRG.10468.30"; exon_number "5";
chr1	StringTie	exon	152337989	152338089	1000	+	.	gene_id "MSTRG.10468"; transcript_id "MSTRG.10468.30"; exon_number "6";
chr1	StringTie	exon	152341087	152341210	1000	+	.	gene_id "MSTRG.10468"; transcript_id "MSTRG.10468.30"; exon_number "7";
chr1	StringTie	exon	152363987	152366831	1000	+	.	gene_id "MSTRG.10468"; transcript_id "MSTRG.10468.30"; exon_number "8";
chr1	StringTie	transcript	152301741	152366825	1000	+	.	gene_id "MSTRG.10468"; transcript_id "MSTRG.10468.31";
chr1	StringTie	exon	152301741	152301833	1000	+	.	gene_id "MSTRG.10468"; transcript_id "MSTRG.10468.31"; exon_number "1";
chr1	StringTie	exon	152302999	152303355	1000	+	.	gene_id "MSTRG.10468"; transcript_id "MSTRG.10468.31"; exon_number "2";
chr1	StringTie	exon	152314624	152314957	1000	+	.	gene_id "MSTRG.10468"; transcript_id "MSTRG.10468.31"; exon_number "3";
chr1	StringTie	exon	152332583	152332748	1000	+	.	gene_id "MSTRG.10468"; transcript_id "MSTRG.10468.31"; exon_number "4";
chr1	StringTie	exon	152335339	152335439	1000	+	.	gene_id "MSTRG.10468"; transcript_id "MSTRG.10468.31"; exon_number "5";
chr1	StringTie	exon	152337989	152338089	1000	+	.	gene_id "MSTRG.10468"; transcript_id "MSTRG.10468.31"; exon_number "6";
chr1	StringTie	exon	152341087	152341210	1000	+	.	gene_id "MSTRG.10468"; transcript_id "MSTRG.10468.31"; exon_number "7";
chr1	StringTie	exon	152363987	152366825	1000	+	.	gene_id "MSTRG.10468"; transcript_id "MSTRG.10468.31"; exon_number "8";
chr1	StringTie	transcript	152303290	152366948	1000	+	.	gene_id "MSTRG.10468"; transcript_id "MSTRG.10468.32";
chr1	StringTie	exon	152303290	152303355	1000	+	.	gene_id "MSTRG.10468"; transcript_id "MSTRG.10468.32"; exon_number "1";
chr1	StringTie	exon	152314906	152314957	1000	+	.	gene_id "MSTRG.10468"; transcript_id "MSTRG.10468.32"; exon_number "2";
chr1	StringTie	exon	152332583	152332748	1000	+	.	gene_id "MSTRG.10468"; transcript_id "MSTRG.10468.32"; exon_number "3";
chr1	StringTie	exon	152335339	152335439	1000	+	.	gene_id "MSTRG.10468"; transcript_id "MSTRG.10468.32"; exon_number "4";
chr1	StringTie	exon	152337989	152338089	1000	+	.	gene_id "MSTRG.10468"; transcript_id "MSTRG.10468.32"; exon_number "5";
chr1	StringTie	exon	152341087	152341210	1000	+	.	gene_id "MSTRG.10468"; transcript_id "MSTRG.10468.32"; exon_number "6";
chr1	StringTie	exon	152359528	152359716	1000	+	.	gene_id "MSTRG.10468"; transcript_id "MSTRG.10468.32"; exon_number "7";
chr1	StringTie	exon	152363987	152366948	1000	+	.	gene_id "MSTRG.10468"; transcript_id "MSTRG.10468.32"; exon_number "8";
chr1	StringTie	transcript	152303325	152366527	1000	+	.	gene_id "MSTRG.10468"; transcript_id "MSTRG.10468.33";
chr1	StringTie	exon	152303325	152303355	1000	+	.	gene_id "MSTRG.10468"; transcript_id "MSTRG.10468.33"; exon_number "1";
chr1	StringTie	exon	152314624	152314957	1000	+	.	gene_id "MSTRG.10468"; transcript_id "MSTRG.10468.33"; exon_number "2";
chr1	StringTie	exon	152332583	152332748	1000	+	.	gene_id "MSTRG.10468"; transcript_id "MSTRG.10468.33"; exon_number "3";
chr1	StringTie	exon	152335339	152335439	1000	+	.	gene_id "MSTRG.10468"; transcript_id "MSTRG.10468.33"; exon_number "4";
chr1	StringTie	exon	152338056	152338089	1000	+	.	gene_id "MSTRG.10468"; transcript_id "MSTRG.10468.33"; exon_number "5";
chr1	StringTie	exon	152341087	152341210	1000	+	.	gene_id "MSTRG.10468"; transcript_id "MSTRG.10468.33"; exon_number "6";
chr1	StringTie	exon	152363987	152366527	1000	+	.	gene_id "MSTRG.10468"; transcript_id "MSTRG.10468.33"; exon_number "7";
chr1	StringTie	transcript	152303329	152374081	1000	+	.	gene_id "MSTRG.10468"; transcript_id "MSTRG.10468.34";
chr1	StringTie	exon	152303329	152303355	1000	+	.	gene_id "MSTRG.10468"; transcript_id "MSTRG.10468.34"; exon_number "1";
chr1	StringTie	exon	152313637	152314038	1000	+	.	gene_id "MSTRG.10468"; transcript_id "MSTRG.10468.34"; exon_number "2";
chr1	StringTie	exon	152314624	152314957	1000	+	.	gene_id "MSTRG.10468"; transcript_id "MSTRG.10468.34"; exon_number "3";
chr1	StringTie	exon	152332583	152332748	1000	+	.	gene_id "MSTRG.10468"; transcript_id "MSTRG.10468.34"; exon_number "4";
chr1	StringTie	exon	152335339	152335439	1000	+	.	gene_id "MSTRG.10468"; transcript_id "MSTRG.10468.34"; exon_number "5";
chr1	StringTie	exon	152337989	152338089	1000	+	.	gene_id "MSTRG.10468"; transcript_id "MSTRG.10468.34"; exon_number "6";
chr1	StringTie	exon	152341087	152341210	1000	+	.	gene_id "MSTRG.10468"; transcript_id "MSTRG.10468.34"; exon_number "7";
chr1	StringTie	exon	152363987	152365823	1000	+	.	gene_id "MSTRG.10468"; transcript_id "MSTRG.10468.34"; exon_number "8";
chr1	StringTie	exon	152373954	152374081	1000	+	.	gene_id "MSTRG.10468"; transcript_id "MSTRG.10468.34"; exon_number "9";
chr1	StringTie	transcript	152303332	152408084	1000	+	.	gene_id "MSTRG.10468"; transcript_id "MSTRG.10468.35";
chr1	StringTie	exon	152303332	152303355	1000	+	.	gene_id "MSTRG.10468"; transcript_id "MSTRG.10468.35"; exon_number "1";
chr1	StringTie	exon	152314906	152314957	1000	+	.	gene_id "MSTRG.10468"; transcript_id "MSTRG.10468.35"; exon_number "2";
chr1	StringTie	exon	152332583	152332748	1000	+	.	gene_id "MSTRG.10468"; transcript_id "MSTRG.10468.35"; exon_number "3";
chr1	StringTie	exon	152335339	152335439	1000	+	.	gene_id "MSTRG.10468"; transcript_id "MSTRG.10468.35"; exon_number "4";
chr1	StringTie	exon	152337989	152338089	1000	+	.	gene_id "MSTRG.10468"; transcript_id "MSTRG.10468.35"; exon_number "5";
chr1	StringTie	exon	152341087	152341210	1000	+	.	gene_id "MSTRG.10468"; transcript_id "MSTRG.10468.35"; exon_number "6";
chr1	StringTie	exon	152363227	152363328	1000	+	.	gene_id "MSTRG.10468"; transcript_id "MSTRG.10468.35"; exon_number "7";
chr1	StringTie	exon	152363987	152365823	1000	+	.	gene_id "MSTRG.10468"; transcript_id "MSTRG.10468.35"; exon_number "8";
chr1	StringTie	exon	152373954	152374047	1000	+	.	gene_id "MSTRG.10468"; transcript_id "MSTRG.10468.35"; exon_number "9";
chr1	StringTie	exon	152407754	152408084	1000	+	.	gene_id "MSTRG.10468"; transcript_id "MSTRG.10468.35"; exon_number "10";
chr1	StringTie	transcript	152309961	152445456	1000	+	.	gene_id "MSTRG.10468"; transcript_id "MSTRG.10468.36";
chr1	StringTie	exon	152309961	152310162	1000	+	.	gene_id "MSTRG.10468"; transcript_id "MSTRG.10468.36"; exon_number "1";
chr1	StringTie	exon	152314624	152314957	1000	+	.	gene_id "MSTRG.10468"; transcript_id "MSTRG.10468.36"; exon_number "2";
chr1	StringTie	exon	152332583	152332748	1000	+	.	gene_id "MSTRG.10468"; transcript_id "MSTRG.10468.36"; exon_number "3";
chr1	StringTie	exon	152335339	152335439	1000	+	.	gene_id "MSTRG.10468"; transcript_id "MSTRG.10468.36"; exon_number "4";
chr1	StringTie	exon	152337989	152338089	1000	+	.	gene_id "MSTRG.10468"; transcript_id "MSTRG.10468.36"; exon_number "5";
chr1	StringTie	exon	152341087	152341210	1000	+	.	gene_id "MSTRG.10468"; transcript_id "MSTRG.10468.36"; exon_number "6";
chr1	StringTie	exon	152363987	152365823	1000	+	.	gene_id "MSTRG.10468"; transcript_id "MSTRG.10468.36"; exon_number "7";
chr1	StringTie	exon	152373954	152374047	1000	+	.	gene_id "MSTRG.10468"; transcript_id "MSTRG.10468.36"; exon_number "8";
chr1	StringTie	exon	152444844	152445456	1000	+	.	gene_id "MSTRG.10468"; transcript_id "MSTRG.10468.36"; exon_number "9";
chr1	StringTie	transcript	152310046	152408084	1000	+	.	gene_id "MSTRG.10468"; transcript_id "MSTRG.10468.37";
chr1	StringTie	exon	152310046	152310162	1000	+	.	gene_id "MSTRG.10468"; transcript_id "MSTRG.10468.37"; exon_number "1";
chr1	StringTie	exon	152314624	152314957	1000	+	.	gene_id "MSTRG.10468"; transcript_id "MSTRG.10468.37"; exon_number "2";
chr1	StringTie	exon	152332583	152332748	1000	+	.	gene_id "MSTRG.10468"; transcript_id "MSTRG.10468.37"; exon_number "3";
chr1	StringTie	exon	152335339	152335439	1000	+	.	gene_id "MSTRG.10468"; transcript_id "MSTRG.10468.37"; exon_number "4";
chr1	StringTie	exon	152337989	152338089	1000	+	.	gene_id "MSTRG.10468"; transcript_id "MSTRG.10468.37"; exon_number "5";
chr1	StringTie	exon	152341087	152341210	1000	+	.	gene_id "MSTRG.10468"; transcript_id "MSTRG.10468.37"; exon_number "6";
chr1	StringTie	exon	152363987	152365823	1000	+	.	gene_id "MSTRG.10468"; transcript_id "MSTRG.10468.37"; exon_number "7";
chr1	StringTie	exon	152373954	152374047	1000	+	.	gene_id "MSTRG.10468"; transcript_id "MSTRG.10468.37"; exon_number "8";
chr1	StringTie	exon	152407754	152408084	1000	+	.	gene_id "MSTRG.10468"; transcript_id "MSTRG.10468.37"; exon_number "9";
chr1	StringTie	transcript	152311112	152366808	1000	+	.	gene_id "MSTRG.10468"; transcript_id "MSTRG.10468.38";
chr1	StringTie	exon	152311112	152311134	1000	+	.	gene_id "MSTRG.10468"; transcript_id "MSTRG.10468.38"; exon_number "1";
chr1	StringTie	exon	152332583	152332748	1000	+	.	gene_id "MSTRG.10468"; transcript_id "MSTRG.10468.38"; exon_number "2";
chr1	StringTie	exon	152335339	152335439	1000	+	.	gene_id "MSTRG.10468"; transcript_id "MSTRG.10468.38"; exon_number "3";
chr1	StringTie	exon	152337989	152338089	1000	+	.	gene_id "MSTRG.10468"; transcript_id "MSTRG.10468.38"; exon_number "4";
chr1	StringTie	exon	152341087	152341210	1000	+	.	gene_id "MSTRG.10468"; transcript_id "MSTRG.10468.38"; exon_number "5";
chr1	StringTie	exon	152363987	152366808	1000	+	.	gene_id "MSTRG.10468"; transcript_id "MSTRG.10468.38"; exon_number "6";
chr1	StringTie	transcript	152312075	152366692	1000	+	.	gene_id "MSTRG.10468"; transcript_id "MSTRG.10468.39";
chr1	StringTie	exon	152312075	152312106	1000	+	.	gene_id "MSTRG.10468"; transcript_id "MSTRG.10468.39"; exon_number "1";
chr1	StringTie	exon	152332583	152332748	1000	+	.	gene_id "MSTRG.10468"; transcript_id "MSTRG.10468.39"; exon_number "2";
chr1	StringTie	exon	152335339	152337094	1000	+	.	gene_id "MSTRG.10468"; transcript_id "MSTRG.10468.39"; exon_number "3";
chr1	StringTie	exon	152341087	152341210	1000	+	.	gene_id "MSTRG.10468"; transcript_id "MSTRG.10468.39"; exon_number "4";
chr1	StringTie	exon	152363987	152366692	1000	+	.	gene_id "MSTRG.10468"; transcript_id "MSTRG.10468.39"; exon_number "5";
chr1	StringTie	transcript	152313117	152404507	1000	+	.	gene_id "MSTRG.10468"; transcript_id "MSTRG.10468.40";
chr1	StringTie	exon	152313117	152314038	1000	+	.	gene_id "MSTRG.10468"; transcript_id "MSTRG.10468.40"; exon_number "1";
chr1	StringTie	exon	152314906	152314957	1000	+	.	gene_id "MSTRG.10468"; transcript_id "MSTRG.10468.40"; exon_number "2";
chr1	StringTie	exon	152332583	152332748	1000	+	.	gene_id "MSTRG.10468"; transcript_id "MSTRG.10468.40"; exon_number "3";
chr1	StringTie	exon	152335339	152335439	1000	+	.	gene_id "MSTRG.10468"; transcript_id "MSTRG.10468.40"; exon_number "4";
chr1	StringTie	exon	152337989	152338089	1000	+	.	gene_id "MSTRG.10468"; transcript_id "MSTRG.10468.40"; exon_number "5";
chr1	StringTie	exon	152341087	152341210	1000	+	.	gene_id "MSTRG.10468"; transcript_id "MSTRG.10468.40"; exon_number "6";
chr1	StringTie	exon	152363987	152365823	1000	+	.	gene_id "MSTRG.10468"; transcript_id "MSTRG.10468.40"; exon_number "7";
chr1	StringTie	exon	152373954	152374047	1000	+	.	gene_id "MSTRG.10468"; transcript_id "MSTRG.10468.40"; exon_number "8";
chr1	StringTie	exon	152404430	152404507	1000	+	.	gene_id "MSTRG.10468"; transcript_id "MSTRG.10468.40"; exon_number "9";
chr1	StringTie	transcript	152313454	152408091	1000	+	.	gene_id "MSTRG.10468"; transcript_id "MSTRG.10468.41";
chr1	StringTie	exon	152313454	152314038	1000	+	.	gene_id "MSTRG.10468"; transcript_id "MSTRG.10468.41"; exon_number "1";
chr1	StringTie	exon	152314906	152314957	1000	+	.	gene_id "MSTRG.10468"; transcript_id "MSTRG.10468.41"; exon_number "2";
chr1	StringTie	exon	152332583	152332748	1000	+	.	gene_id "MSTRG.10468"; transcript_id "MSTRG.10468.41"; exon_number "3";
chr1	StringTie	exon	152335339	152335439	1000	+	.	gene_id "MSTRG.10468"; transcript_id "MSTRG.10468.41"; exon_number "4";
chr1	StringTie	exon	152337989	152338089	1000	+	.	gene_id "MSTRG.10468"; transcript_id "MSTRG.10468.41"; exon_number "5";
chr1	StringTie	exon	152341087	152341210	1000	+	.	gene_id "MSTRG.10468"; transcript_id "MSTRG.10468.41"; exon_number "6";
chr1	StringTie	exon	152349168	152349289	1000	+	.	gene_id "MSTRG.10468"; transcript_id "MSTRG.10468.41"; exon_number "7";
chr1	StringTie	exon	152363987	152365823	1000	+	.	gene_id "MSTRG.10468"; transcript_id "MSTRG.10468.41"; exon_number "8";
chr1	StringTie	exon	152373954	152374047	1000	+	.	gene_id "MSTRG.10468"; transcript_id "MSTRG.10468.41"; exon_number "9";
chr1	StringTie	exon	152407754	152408091	1000	+	.	gene_id "MSTRG.10468"; transcript_id "MSTRG.10468.41"; exon_number "10";
chr1	StringTie	transcript	152313454	152408084	1000	+	.	gene_id "MSTRG.10468"; transcript_id "MSTRG.10468.42";
chr1	StringTie	exon	152313454	152314038	1000	+	.	gene_id "MSTRG.10468"; transcript_id "MSTRG.10468.42"; exon_number "1";
chr1	StringTie	exon	152314906	152314957	1000	+	.	gene_id "MSTRG.10468"; transcript_id "MSTRG.10468.42"; exon_number "2";
chr1	StringTie	exon	152332583	152332748	1000	+	.	gene_id "MSTRG.10468"; transcript_id "MSTRG.10468.42"; exon_number "3";
chr1	StringTie	exon	152335339	152335439	1000	+	.	gene_id "MSTRG.10468"; transcript_id "MSTRG.10468.42"; exon_number "4";
chr1	StringTie	exon	152337989	152338089	1000	+	.	gene_id "MSTRG.10468"; transcript_id "MSTRG.10468.42"; exon_number "5";
chr1	StringTie	exon	152341087	152341210	1000	+	.	gene_id "MSTRG.10468"; transcript_id "MSTRG.10468.42"; exon_number "6";
chr1	StringTie	exon	152363987	152365823	1000	+	.	gene_id "MSTRG.10468"; transcript_id "MSTRG.10468.42"; exon_number "7";
chr1	StringTie	exon	152373954	152374047	1000	+	.	gene_id "MSTRG.10468"; transcript_id "MSTRG.10468.42"; exon_number "8";
chr1	StringTie	exon	152407754	152408084	1000	+	.	gene_id "MSTRG.10468"; transcript_id "MSTRG.10468.42"; exon_number "9";
chr1	StringTie	transcript	152313454	152366948	1000	+	.	gene_id "MSTRG.10468"; transcript_id "MSTRG.10468.43";
chr1	StringTie	exon	152313454	152314038	1000	+	.	gene_id "MSTRG.10468"; transcript_id "MSTRG.10468.43"; exon_number "1";
chr1	StringTie	exon	152314624	152314957	1000	+	.	gene_id "MSTRG.10468"; transcript_id "MSTRG.10468.43"; exon_number "2";
chr1	StringTie	exon	152332583	152332748	1000	+	.	gene_id "MSTRG.10468"; transcript_id "MSTRG.10468.43"; exon_number "3";
chr1	StringTie	exon	152335339	152335439	1000	+	.	gene_id "MSTRG.10468"; transcript_id "MSTRG.10468.43"; exon_number "4";
chr1	StringTie	exon	152337989	152338089	1000	+	.	gene_id "MSTRG.10468"; transcript_id "MSTRG.10468.43"; exon_number "5";
chr1	StringTie	exon	152341087	152341210	1000	+	.	gene_id "MSTRG.10468"; transcript_id "MSTRG.10468.43"; exon_number "6";
chr1	StringTie	exon	152349168	152349289	1000	+	.	gene_id "MSTRG.10468"; transcript_id "MSTRG.10468.43"; exon_number "7";
chr1	StringTie	exon	152363987	152366948	1000	+	.	gene_id "MSTRG.10468"; transcript_id "MSTRG.10468.43"; exon_number "8";
chr1	StringTie	transcript	152313454	152404507	1000	+	.	gene_id "MSTRG.10468"; transcript_id "MSTRG.10468.44";
chr1	StringTie	exon	152313454	152314038	1000	+	.	gene_id "MSTRG.10468"; transcript_id "MSTRG.10468.44"; exon_number "1";
chr1	StringTie	exon	152332583	152332748	1000	+	.	gene_id "MSTRG.10468"; transcript_id "MSTRG.10468.44"; exon_number "2";
chr1	StringTie	exon	152335339	152335439	1000	+	.	gene_id "MSTRG.10468"; transcript_id "MSTRG.10468.44"; exon_number "3";
chr1	StringTie	exon	152337989	152338089	1000	+	.	gene_id "MSTRG.10468"; transcript_id "MSTRG.10468.44"; exon_number "4";
chr1	StringTie	exon	152341087	152341210	1000	+	.	gene_id "MSTRG.10468"; transcript_id "MSTRG.10468.44"; exon_number "5";
chr1	StringTie	exon	152363987	152365823	1000	+	.	gene_id "MSTRG.10468"; transcript_id "MSTRG.10468.44"; exon_number "6";
chr1	StringTie	exon	152373954	152374047	1000	+	.	gene_id "MSTRG.10468"; transcript_id "MSTRG.10468.44"; exon_number "7";
chr1	StringTie	exon	152404430	152404507	1000	+	.	gene_id "MSTRG.10468"; transcript_id "MSTRG.10468.44"; exon_number "8";
chr1	StringTie	transcript	152313455	152408084	1000	+	.	gene_id "MSTRG.10468"; transcript_id "MSTRG.10468.45";
chr1	StringTie	exon	152313455	152314038	1000	+	.	gene_id "MSTRG.10468"; transcript_id "MSTRG.10468.45"; exon_number "1";
chr1	StringTie	exon	152332583	152332748	1000	+	.	gene_id "MSTRG.10468"; transcript_id "MSTRG.10468.45"; exon_number "2";
chr1	StringTie	exon	152335339	152335439	1000	+	.	gene_id "MSTRG.10468"; transcript_id "MSTRG.10468.45"; exon_number "3";
chr1	StringTie	exon	152337989	152338089	1000	+	.	gene_id "MSTRG.10468"; transcript_id "MSTRG.10468.45"; exon_number "4";
chr1	StringTie	exon	152341087	152341210	1000	+	.	gene_id "MSTRG.10468"; transcript_id "MSTRG.10468.45"; exon_number "5";
chr1	StringTie	exon	152363987	152365823	1000	+	.	gene_id "MSTRG.10468"; transcript_id "MSTRG.10468.45"; exon_number "6";
chr1	StringTie	exon	152373954	152374047	1000	+	.	gene_id "MSTRG.10468"; transcript_id "MSTRG.10468.45"; exon_number "7";
chr1	StringTie	exon	152407754	152408084	1000	+	.	gene_id "MSTRG.10468"; transcript_id "MSTRG.10468.45"; exon_number "8";
chr1	StringTie	transcript	152313455	152366839	1000	+	.	gene_id "MSTRG.10468"; transcript_id "MSTRG.10468.46";
chr1	StringTie	exon	152313455	152314038	1000	+	.	gene_id "MSTRG.10468"; transcript_id "MSTRG.10468.46"; exon_number "1";
chr1	StringTie	exon	152332583	152332748	1000	+	.	gene_id "MSTRG.10468"; transcript_id "MSTRG.10468.46"; exon_number "2";
chr1	StringTie	exon	152335339	152335439	1000	+	.	gene_id "MSTRG.10468"; transcript_id "MSTRG.10468.46"; exon_number "3";
chr1	StringTie	exon	152338056	152338089	1000	+	.	gene_id "MSTRG.10468"; transcript_id "MSTRG.10468.46"; exon_number "4";
chr1	StringTie	exon	152341087	152341210	1000	+	.	gene_id "MSTRG.10468"; transcript_id "MSTRG.10468.46"; exon_number "5";
chr1	StringTie	exon	152363987	152366839	1000	+	.	gene_id "MSTRG.10468"; transcript_id "MSTRG.10468.46"; exon_number "6";
chr1	StringTie	transcript	152313455	152366788	1000	+	.	gene_id "MSTRG.10468"; transcript_id "MSTRG.10468.47";
chr1	StringTie	exon	152313455	152314038	1000	+	.	gene_id "MSTRG.10468"; transcript_id "MSTRG.10468.47"; exon_number "1";
chr1	StringTie	exon	152314906	152314957	1000	+	.	gene_id "MSTRG.10468"; transcript_id "MSTRG.10468.47"; exon_number "2";
chr1	StringTie	exon	152332583	152332748	1000	+	.	gene_id "MSTRG.10468"; transcript_id "MSTRG.10468.47"; exon_number "3";
chr1	StringTie	exon	152335339	152335439	1000	+	.	gene_id "MSTRG.10468"; transcript_id "MSTRG.10468.47"; exon_number "4";
chr1	StringTie	exon	152338056	152338089	1000	+	.	gene_id "MSTRG.10468"; transcript_id "MSTRG.10468.47"; exon_number "5";
chr1	StringTie	exon	152341087	152341210	1000	+	.	gene_id "MSTRG.10468"; transcript_id "MSTRG.10468.47"; exon_number "6";
chr1	StringTie	exon	152363987	152366788	1000	+	.	gene_id "MSTRG.10468"; transcript_id "MSTRG.10468.47"; exon_number "7";
chr1	StringTie	transcript	152313455	152366921	1000	+	.	gene_id "MSTRG.10468"; transcript_id "MSTRG.10468.48";
chr1	StringTie	exon	152313455	152314038	1000	+	.	gene_id "MSTRG.10468"; transcript_id "MSTRG.10468.48"; exon_number "1";
chr1	StringTie	exon	152314906	152314957	1000	+	.	gene_id "MSTRG.10468"; transcript_id "MSTRG.10468.48"; exon_number "2";
chr1	StringTie	exon	152332583	152332748	1000	+	.	gene_id "MSTRG.10468"; transcript_id "MSTRG.10468.48"; exon_number "3";
chr1	StringTie	exon	152335345	152335439	1000	+	.	gene_id "MSTRG.10468"; transcript_id "MSTRG.10468.48"; exon_number "4";
chr1	StringTie	exon	152337989	152338089	1000	+	.	gene_id "MSTRG.10468"; transcript_id "MSTRG.10468.48"; exon_number "5";
chr1	StringTie	exon	152341087	152341210	1000	+	.	gene_id "MSTRG.10468"; transcript_id "MSTRG.10468.48"; exon_number "6";
chr1	StringTie	exon	152363987	152366921	1000	+	.	gene_id "MSTRG.10468"; transcript_id "MSTRG.10468.48"; exon_number "7";
chr1	StringTie	transcript	152313457	152408084	1000	+	.	gene_id "MSTRG.10468"; transcript_id "MSTRG.10468.49";
chr1	StringTie	exon	152313457	152314038	1000	+	.	gene_id "MSTRG.10468"; transcript_id "MSTRG.10468.49"; exon_number "1";
chr1	StringTie	exon	152332583	152332748	1000	+	.	gene_id "MSTRG.10468"; transcript_id "MSTRG.10468.49"; exon_number "2";
chr1	StringTie	exon	152335339	152338089	1000	+	.	gene_id "MSTRG.10468"; transcript_id "MSTRG.10468.49"; exon_number "3";
chr1	StringTie	exon	152341087	152341210	1000	+	.	gene_id "MSTRG.10468"; transcript_id "MSTRG.10468.49"; exon_number "4";
chr1	StringTie	exon	152363227	152363332	1000	+	.	gene_id "MSTRG.10468"; transcript_id "MSTRG.10468.49"; exon_number "5";
chr1	StringTie	exon	152363987	152365823	1000	+	.	gene_id "MSTRG.10468"; transcript_id "MSTRG.10468.49"; exon_number "6";
chr1	StringTie	exon	152373954	152374047	1000	+	.	gene_id "MSTRG.10468"; transcript_id "MSTRG.10468.49"; exon_number "7";
chr1	StringTie	exon	152407754	152408084	1000	+	.	gene_id "MSTRG.10468"; transcript_id "MSTRG.10468.49"; exon_number "8";
chr1	StringTie	transcript	152168135	152175287	1000	+	.	gene_id "MSTRG.10468"; transcript_id "MSTRG.10468.5";
chr1	StringTie	exon	152168135	152168420	1000	+	.	gene_id "MSTRG.10468"; transcript_id "MSTRG.10468.5"; exon_number "1";
chr1	StringTie	exon	152175273	152175287	1000	+	.	gene_id "MSTRG.10468"; transcript_id "MSTRG.10468.5"; exon_number "2";
chr1	StringTie	transcript	152313457	152408084	1000	+	.	gene_id "MSTRG.10468"; transcript_id "MSTRG.10468.50";
chr1	StringTie	exon	152313457	152314038	1000	+	.	gene_id "MSTRG.10468"; transcript_id "MSTRG.10468.50"; exon_number "1";
chr1	StringTie	exon	152314906	152314957	1000	+	.	gene_id "MSTRG.10468"; transcript_id "MSTRG.10468.50"; exon_number "2";
chr1	StringTie	exon	152332583	152332748	1000	+	.	gene_id "MSTRG.10468"; transcript_id "MSTRG.10468.50"; exon_number "3";
chr1	StringTie	exon	152335339	152335439	1000	+	.	gene_id "MSTRG.10468"; transcript_id "MSTRG.10468.50"; exon_number "4";
chr1	StringTie	exon	152337989	152338089	1000	+	.	gene_id "MSTRG.10468"; transcript_id "MSTRG.10468.50"; exon_number "5";
chr1	StringTie	exon	152341087	152341210	1000	+	.	gene_id "MSTRG.10468"; transcript_id "MSTRG.10468.50"; exon_number "6";
chr1	StringTie	exon	152363223	152363328	1000	+	.	gene_id "MSTRG.10468"; transcript_id "MSTRG.10468.50"; exon_number "7";
chr1	StringTie	exon	152363987	152365823	1000	+	.	gene_id "MSTRG.10468"; transcript_id "MSTRG.10468.50"; exon_number "8";
chr1	StringTie	exon	152373954	152374047	1000	+	.	gene_id "MSTRG.10468"; transcript_id "MSTRG.10468.50"; exon_number "9";
chr1	StringTie	exon	152407754	152408084	1000	+	.	gene_id "MSTRG.10468"; transcript_id "MSTRG.10468.50"; exon_number "10";
chr1	StringTie	transcript	152313457	152366825	1000	+	.	gene_id "MSTRG.10468"; transcript_id "MSTRG.10468.51";
chr1	StringTie	exon	152313457	152314038	1000	+	.	gene_id "MSTRG.10468"; transcript_id "MSTRG.10468.51"; exon_number "1";
chr1	StringTie	exon	152332583	152332748	1000	+	.	gene_id "MSTRG.10468"; transcript_id "MSTRG.10468.51"; exon_number "2";
chr1	StringTie	exon	152335345	152335439	1000	+	.	gene_id "MSTRG.10468"; transcript_id "MSTRG.10468.51"; exon_number "3";
chr1	StringTie	exon	152337989	152338089	1000	+	.	gene_id "MSTRG.10468"; transcript_id "MSTRG.10468.51"; exon_number "4";
chr1	StringTie	exon	152341087	152341210	1000	+	.	gene_id "MSTRG.10468"; transcript_id "MSTRG.10468.51"; exon_number "5";
chr1	StringTie	exon	152363987	152366825	1000	+	.	gene_id "MSTRG.10468"; transcript_id "MSTRG.10468.51"; exon_number "6";
chr1	StringTie	transcript	152313457	152359546	1000	+	.	gene_id "MSTRG.10468"; transcript_id "MSTRG.10468.52";
chr1	StringTie	exon	152313457	152314038	1000	+	.	gene_id "MSTRG.10468"; transcript_id "MSTRG.10468.52"; exon_number "1";
chr1	StringTie	exon	152314906	152314957	1000	+	.	gene_id "MSTRG.10468"; transcript_id "MSTRG.10468.52"; exon_number "2";
chr1	StringTie	exon	152332583	152332748	1000	+	.	gene_id "MSTRG.10468"; transcript_id "MSTRG.10468.52"; exon_number "3";
chr1	StringTie	exon	152335339	152335439	1000	+	.	gene_id "MSTRG.10468"; transcript_id "MSTRG.10468.52"; exon_number "4";
chr1	StringTie	exon	152337989	152338089	1000	+	.	gene_id "MSTRG.10468"; transcript_id "MSTRG.10468.52"; exon_number "5";
chr1	StringTie	exon	152341087	152341210	1000	+	.	gene_id "MSTRG.10468"; transcript_id "MSTRG.10468.52"; exon_number "6";
chr1	StringTie	exon	152359528	152359546	1000	+	.	gene_id "MSTRG.10468"; transcript_id "MSTRG.10468.52"; exon_number "7";
chr1	StringTie	transcript	152313458	152366796	1000	+	.	gene_id "MSTRG.10468"; transcript_id "MSTRG.10468.53";
chr1	StringTie	exon	152313458	152314038	1000	+	.	gene_id "MSTRG.10468"; transcript_id "MSTRG.10468.53"; exon_number "1";
chr1	StringTie	exon	152314624	152314957	1000	+	.	gene_id "MSTRG.10468"; transcript_id "MSTRG.10468.53"; exon_number "2";
chr1	StringTie	exon	152332583	152332748	1000	+	.	gene_id "MSTRG.10468"; transcript_id "MSTRG.10468.53"; exon_number "3";
chr1	StringTie	exon	152335345	152335439	1000	+	.	gene_id "MSTRG.10468"; transcript_id "MSTRG.10468.53"; exon_number "4";
chr1	StringTie	exon	152337989	152338089	1000	+	.	gene_id "MSTRG.10468"; transcript_id "MSTRG.10468.53"; exon_number "5";
chr1	StringTie	exon	152341087	152341210	1000	+	.	gene_id "MSTRG.10468"; transcript_id "MSTRG.10468.53"; exon_number "6";
chr1	StringTie	exon	152363987	152366796	1000	+	.	gene_id "MSTRG.10468"; transcript_id "MSTRG.10468.53"; exon_number "7";
chr1	StringTie	transcript	152313462	152404507	1000	+	.	gene_id "MSTRG.10468"; transcript_id "MSTRG.10468.55";
chr1	StringTie	exon	152313462	152314038	1000	+	.	gene_id "MSTRG.10468"; transcript_id "MSTRG.10468.55"; exon_number "1";
chr1	StringTie	exon	152314624	152314957	1000	+	.	gene_id "MSTRG.10468"; transcript_id "MSTRG.10468.55"; exon_number "2";
chr1	StringTie	exon	152332583	152332748	1000	+	.	gene_id "MSTRG.10468"; transcript_id "MSTRG.10468.55"; exon_number "3";
chr1	StringTie	exon	152335339	152335439	1000	+	.	gene_id "MSTRG.10468"; transcript_id "MSTRG.10468.55"; exon_number "4";
chr1	StringTie	exon	152337989	152338089	1000	+	.	gene_id "MSTRG.10468"; transcript_id "MSTRG.10468.55"; exon_number "5";
chr1	StringTie	exon	152341087	152341210	1000	+	.	gene_id "MSTRG.10468"; transcript_id "MSTRG.10468.55"; exon_number "6";
chr1	StringTie	exon	152363223	152363328	1000	+	.	gene_id "MSTRG.10468"; transcript_id "MSTRG.10468.55"; exon_number "7";
chr1	StringTie	exon	152363987	152365823	1000	+	.	gene_id "MSTRG.10468"; transcript_id "MSTRG.10468.55"; exon_number "8";
chr1	StringTie	exon	152373954	152374047	1000	+	.	gene_id "MSTRG.10468"; transcript_id "MSTRG.10468.55"; exon_number "9";
chr1	StringTie	exon	152404430	152404507	1000	+	.	gene_id "MSTRG.10468"; transcript_id "MSTRG.10468.55"; exon_number "10";
chr1	StringTie	transcript	152314626	152366831	1000	+	.	gene_id "MSTRG.10468"; transcript_id "MSTRG.10468.56";
chr1	StringTie	exon	152314626	152314957	1000	+	.	gene_id "MSTRG.10468"; transcript_id "MSTRG.10468.56"; exon_number "1";
chr1	StringTie	exon	152332583	152332748	1000	+	.	gene_id "MSTRG.10468"; transcript_id "MSTRG.10468.56"; exon_number "2";
chr1	StringTie	exon	152335339	152335443	1000	+	.	gene_id "MSTRG.10468"; transcript_id "MSTRG.10468.56"; exon_number "3";
chr1	StringTie	exon	152337989	152338089	1000	+	.	gene_id "MSTRG.10468"; transcript_id "MSTRG.10468.56"; exon_number "4";
chr1	StringTie	exon	152341087	152341210	1000	+	.	gene_id "MSTRG.10468"; transcript_id "MSTRG.10468.56"; exon_number "5";
chr1	StringTie	exon	152363987	152366831	1000	+	.	gene_id "MSTRG.10468"; transcript_id "MSTRG.10468.56"; exon_number "6";
chr1	StringTie	transcript	152314646	152366646	1000	+	.	gene_id "MSTRG.10468"; transcript_id "MSTRG.10468.57";
chr1	StringTie	exon	152314646	152314957	1000	+	.	gene_id "MSTRG.10468"; transcript_id "MSTRG.10468.57"; exon_number "1";
chr1	StringTie	exon	152332583	152332748	1000	+	.	gene_id "MSTRG.10468"; transcript_id "MSTRG.10468.57"; exon_number "2";
chr1	StringTie	exon	152335345	152335439	1000	+	.	gene_id "MSTRG.10468"; transcript_id "MSTRG.10468.57"; exon_number "3";
chr1	StringTie	exon	152337989	152338089	1000	+	.	gene_id "MSTRG.10468"; transcript_id "MSTRG.10468.57"; exon_number "4";
chr1	StringTie	exon	152341087	152341210	1000	+	.	gene_id "MSTRG.10468"; transcript_id "MSTRG.10468.57"; exon_number "5";
chr1	StringTie	exon	152349168	152349289	1000	+	.	gene_id "MSTRG.10468"; transcript_id "MSTRG.10468.57"; exon_number "6";
chr1	StringTie	exon	152363987	152366646	1000	+	.	gene_id "MSTRG.10468"; transcript_id "MSTRG.10468.57"; exon_number "7";
chr1	StringTie	transcript	152331292	152404507	1000	+	.	gene_id "MSTRG.10468"; transcript_id "MSTRG.10468.58";
chr1	StringTie	exon	152331292	152332748	1000	+	.	gene_id "MSTRG.10468"; transcript_id "MSTRG.10468.58"; exon_number "1";
chr1	StringTie	exon	152335339	152335439	1000	+	.	gene_id "MSTRG.10468"; transcript_id "MSTRG.10468.58"; exon_number "2";
chr1	StringTie	exon	152337989	152338089	1000	+	.	gene_id "MSTRG.10468"; transcript_id "MSTRG.10468.58"; exon_number "3";
chr1	StringTie	exon	152341087	152341210	1000	+	.	gene_id "MSTRG.10468"; transcript_id "MSTRG.10468.58"; exon_number "4";
chr1	StringTie	exon	152363223	152363332	1000	+	.	gene_id "MSTRG.10468"; transcript_id "MSTRG.10468.58"; exon_number "5";
chr1	StringTie	exon	152363987	152365823	1000	+	.	gene_id "MSTRG.10468"; transcript_id "MSTRG.10468.58"; exon_number "6";
chr1	StringTie	exon	152373954	152374047	1000	+	.	gene_id "MSTRG.10468"; transcript_id "MSTRG.10468.58"; exon_number "7";
chr1	StringTie	exon	152404430	152404507	1000	+	.	gene_id "MSTRG.10468"; transcript_id "MSTRG.10468.58"; exon_number "8";
chr1	StringTie	transcript	152331294	152364080	1000	+	.	gene_id "MSTRG.10468"; transcript_id "MSTRG.10468.59";
chr1	StringTie	exon	152331294	152332020	1000	+	.	gene_id "MSTRG.10468"; transcript_id "MSTRG.10468.59"; exon_number "1";
chr1	StringTie	exon	152332583	152332748	1000	+	.	gene_id "MSTRG.10468"; transcript_id "MSTRG.10468.59"; exon_number "2";
chr1	StringTie	exon	152335339	152335439	1000	+	.	gene_id "MSTRG.10468"; transcript_id "MSTRG.10468.59"; exon_number "3";
chr1	StringTie	exon	152363987	152364080	1000	+	.	gene_id "MSTRG.10468"; transcript_id "MSTRG.10468.59"; exon_number "4";
chr1	StringTie	transcript	152168181	152207057	1000	+	.	gene_id "MSTRG.10468"; transcript_id "MSTRG.10468.6";
chr1	StringTie	exon	152168181	152168420	1000	+	.	gene_id "MSTRG.10468"; transcript_id "MSTRG.10468.6"; exon_number "1";
chr1	StringTie	exon	152205860	152206055	1000	+	.	gene_id "MSTRG.10468"; transcript_id "MSTRG.10468.6"; exon_number "2";
chr1	StringTie	exon	152206859	152207057	1000	+	.	gene_id "MSTRG.10468"; transcript_id "MSTRG.10468.6"; exon_number "3";
chr1	StringTie	transcript	152331357	152366636	1000	+	.	gene_id "MSTRG.10468"; transcript_id "MSTRG.10468.60";
chr1	StringTie	exon	152331357	152332020	1000	+	.	gene_id "MSTRG.10468"; transcript_id "MSTRG.10468.60"; exon_number "1";
chr1	StringTie	exon	152332583	152332748	1000	+	.	gene_id "MSTRG.10468"; transcript_id "MSTRG.10468.60"; exon_number "2";
chr1	StringTie	exon	152335339	152335439	1000	+	.	gene_id "MSTRG.10468"; transcript_id "MSTRG.10468.60"; exon_number "3";
chr1	StringTie	exon	152337989	152338089	1000	+	.	gene_id "MSTRG.10468"; transcript_id "MSTRG.10468.60"; exon_number "4";
chr1	StringTie	exon	152341087	152341210	1000	+	.	gene_id "MSTRG.10468"; transcript_id "MSTRG.10468.60"; exon_number "5";
chr1	StringTie	exon	152363987	152366636	1000	+	.	gene_id "MSTRG.10468"; transcript_id "MSTRG.10468.60"; exon_number "6";
chr1	StringTie	transcript	152335326	152366808	1000	+	.	gene_id "MSTRG.10468"; transcript_id "MSTRG.10468.61";
chr1	StringTie	exon	152335326	152335439	1000	+	.	gene_id "MSTRG.10468"; transcript_id "MSTRG.10468.61"; exon_number "1";
chr1	StringTie	exon	152336352	152338089	1000	+	.	gene_id "MSTRG.10468"; transcript_id "MSTRG.10468.61"; exon_number "2";
chr1	StringTie	exon	152341087	152341210	1000	+	.	gene_id "MSTRG.10468"; transcript_id "MSTRG.10468.61"; exon_number "3";
chr1	StringTie	exon	152363987	152366808	1000	+	.	gene_id "MSTRG.10468"; transcript_id "MSTRG.10468.61"; exon_number "4";
chr1	StringTie	transcript	152335356	152366188	1000	+	.	gene_id "MSTRG.10468"; transcript_id "MSTRG.10468.62";
chr1	StringTie	exon	152335356	152335439	1000	+	.	gene_id "MSTRG.10468"; transcript_id "MSTRG.10468.62"; exon_number "1";
chr1	StringTie	exon	152337989	152338089	1000	+	.	gene_id "MSTRG.10468"; transcript_id "MSTRG.10468.62"; exon_number "2";
chr1	StringTie	exon	152341089	152341210	1000	+	.	gene_id "MSTRG.10468"; transcript_id "MSTRG.10468.62"; exon_number "3";
chr1	StringTie	exon	152363987	152366188	1000	+	.	gene_id "MSTRG.10468"; transcript_id "MSTRG.10468.62"; exon_number "4";
chr1	StringTie	transcript	152344732	152408084	1000	+	.	gene_id "MSTRG.10468"; transcript_id "MSTRG.10468.65";
chr1	StringTie	exon	152344732	152345151	1000	+	.	gene_id "MSTRG.10468"; transcript_id "MSTRG.10468.65"; exon_number "1";
chr1	StringTie	exon	152363987	152365823	1000	+	.	gene_id "MSTRG.10468"; transcript_id "MSTRG.10468.65"; exon_number "2";
chr1	StringTie	exon	152373954	152374047	1000	+	.	gene_id "MSTRG.10468"; transcript_id "MSTRG.10468.65"; exon_number "3";
chr1	StringTie	exon	152407754	152408084	1000	+	.	gene_id "MSTRG.10468"; transcript_id "MSTRG.10468.65"; exon_number "4";
chr1	StringTie	transcript	152344789	152404507	1000	+	.	gene_id "MSTRG.10468"; transcript_id "MSTRG.10468.66";
chr1	StringTie	exon	152344789	152345151	1000	+	.	gene_id "MSTRG.10468"; transcript_id "MSTRG.10468.66"; exon_number "1";
chr1	StringTie	exon	152363987	152365823	1000	+	.	gene_id "MSTRG.10468"; transcript_id "MSTRG.10468.66"; exon_number "2";
chr1	StringTie	exon	152373954	152374047	1000	+	.	gene_id "MSTRG.10468"; transcript_id "MSTRG.10468.66"; exon_number "3";
chr1	StringTie	exon	152404430	152404507	1000	+	.	gene_id "MSTRG.10468"; transcript_id "MSTRG.10468.66"; exon_number "4";
chr1	StringTie	transcript	152188689	152366805	1000	+	.	gene_id "MSTRG.10468"; transcript_id "MSTRG.10468.7";
chr1	StringTie	exon	152188689	152189508	1000	+	.	gene_id "MSTRG.10468"; transcript_id "MSTRG.10468.7"; exon_number "1";
chr1	StringTie	exon	152248895	152249012	1000	+	.	gene_id "MSTRG.10468"; transcript_id "MSTRG.10468.7"; exon_number "2";
chr1	StringTie	exon	152251653	152251758	1000	+	.	gene_id "MSTRG.10468"; transcript_id "MSTRG.10468.7"; exon_number "3";
chr1	StringTie	exon	152301754	152301833	1000	+	.	gene_id "MSTRG.10468"; transcript_id "MSTRG.10468.7"; exon_number "4";
chr1	StringTie	exon	152314906	152314957	1000	+	.	gene_id "MSTRG.10468"; transcript_id "MSTRG.10468.7"; exon_number "5";
chr1	StringTie	exon	152332583	152332748	1000	+	.	gene_id "MSTRG.10468"; transcript_id "MSTRG.10468.7"; exon_number "6";
chr1	StringTie	exon	152335339	152335439	1000	+	.	gene_id "MSTRG.10468"; transcript_id "MSTRG.10468.7"; exon_number "7";
chr1	StringTie	exon	152337989	152338089	1000	+	.	gene_id "MSTRG.10468"; transcript_id "MSTRG.10468.7"; exon_number "8";
chr1	StringTie	exon	152341087	152341210	1000	+	.	gene_id "MSTRG.10468"; transcript_id "MSTRG.10468.7"; exon_number "9";
chr1	StringTie	exon	152359528	152359716	1000	+	.	gene_id "MSTRG.10468"; transcript_id "MSTRG.10468.7"; exon_number "10";
chr1	StringTie	exon	152363987	152366805	1000	+	.	gene_id "MSTRG.10468"; transcript_id "MSTRG.10468.7"; exon_number "11";
chr1	StringTie	transcript	152442926	152445421	1000	+	.	gene_id "MSTRG.10468"; transcript_id "MSTRG.10468.70";
chr1	StringTie	exon	152442926	152443096	1000	+	.	gene_id "MSTRG.10468"; transcript_id "MSTRG.10468.70"; exon_number "1";
chr1	StringTie	exon	152444844	152445421	1000	+	.	gene_id "MSTRG.10468"; transcript_id "MSTRG.10468.70"; exon_number "2";
chr1	StringTie	transcript	152188700	152349257	1000	+	.	gene_id "MSTRG.10468"; transcript_id "MSTRG.10468.8";
chr1	StringTie	exon	152188700	152189508	1000	+	.	gene_id "MSTRG.10468"; transcript_id "MSTRG.10468.8"; exon_number "1";
chr1	StringTie	exon	152248895	152249012	1000	+	.	gene_id "MSTRG.10468"; transcript_id "MSTRG.10468.8"; exon_number "2";
chr1	StringTie	exon	152251653	152251758	1000	+	.	gene_id "MSTRG.10468"; transcript_id "MSTRG.10468.8"; exon_number "3";
chr1	StringTie	exon	152301754	152301833	1000	+	.	gene_id "MSTRG.10468"; transcript_id "MSTRG.10468.8"; exon_number "4";
chr1	StringTie	exon	152314906	152314957	1000	+	.	gene_id "MSTRG.10468"; transcript_id "MSTRG.10468.8"; exon_number "5";
chr1	StringTie	exon	152332583	152332748	1000	+	.	gene_id "MSTRG.10468"; transcript_id "MSTRG.10468.8"; exon_number "6";
chr1	StringTie	exon	152335339	152335439	1000	+	.	gene_id "MSTRG.10468"; transcript_id "MSTRG.10468.8"; exon_number "7";
chr1	StringTie	exon	152337989	152338089	1000	+	.	gene_id "MSTRG.10468"; transcript_id "MSTRG.10468.8"; exon_number "8";
chr1	StringTie	exon	152341087	152341210	1000	+	.	gene_id "MSTRG.10468"; transcript_id "MSTRG.10468.8"; exon_number "9";
chr1	StringTie	exon	152349168	152349257	1000	+	.	gene_id "MSTRG.10468"; transcript_id "MSTRG.10468.8"; exon_number "10";
chr1	StringTie	transcript	152188735	152366929	1000	+	.	gene_id "MSTRG.10468"; transcript_id "MSTRG.10468.9";
chr1	StringTie	exon	152188735	152189508	1000	+	.	gene_id "MSTRG.10468"; transcript_id "MSTRG.10468.9"; exon_number "1";
chr1	StringTie	exon	152248895	152249012	1000	+	.	gene_id "MSTRG.10468"; transcript_id "MSTRG.10468.9"; exon_number "2";
chr1	StringTie	exon	152251653	152251758	1000	+	.	gene_id "MSTRG.10468"; transcript_id "MSTRG.10468.9"; exon_number "3";
chr1	StringTie	exon	152301754	152301833	1000	+	.	gene_id "MSTRG.10468"; transcript_id "MSTRG.10468.9"; exon_number "4";
chr1	StringTie	exon	152314906	152314957	1000	+	.	gene_id "MSTRG.10468"; transcript_id "MSTRG.10468.9"; exon_number "5";
chr1	StringTie	exon	152332583	152332748	1000	+	.	gene_id "MSTRG.10468"; transcript_id "MSTRG.10468.9"; exon_number "6";
chr1	StringTie	exon	152335339	152335439	1000	+	.	gene_id "MSTRG.10468"; transcript_id "MSTRG.10468.9"; exon_number "7";
chr1	StringTie	exon	152337989	152338089	1000	+	.	gene_id "MSTRG.10468"; transcript_id "MSTRG.10468.9"; exon_number "8";
chr1	StringTie	exon	152341087	152341210	1000	+	.	gene_id "MSTRG.10468"; transcript_id "MSTRG.10468.9"; exon_number "9";
chr1	StringTie	exon	152363987	152366929	1000	+	.	gene_id "MSTRG.10468"; transcript_id "MSTRG.10468.9"; exon_number "10";
chr2	StringTie	transcript	194967211	194971945	1000	.	.	gene_id "MSTRG.104680"; transcript_id "MSTRG.104680.1";
chr2	StringTie	exon	194967211	194971945	1000	.	.	gene_id "MSTRG.104680"; transcript_id "MSTRG.104680.1"; exon_number "1";
chr2	StringTie	transcript	194982947	194985074	1000	.	.	gene_id "MSTRG.104681"; transcript_id "MSTRG.104681.1";
chr2	StringTie	exon	194982947	194985074	1000	.	.	gene_id "MSTRG.104681"; transcript_id "MSTRG.104681.1"; exon_number "1";
chr2	StringTie	transcript	194986015	194987019	1000	.	.	gene_id "MSTRG.104682"; transcript_id "MSTRG.104682.1";
chr2	StringTie	exon	194986015	194987019	1000	.	.	gene_id "MSTRG.104682"; transcript_id "MSTRG.104682.1"; exon_number "1";
chr2	StringTie	transcript	194991552	194994966	1000	.	.	gene_id "MSTRG.104683"; transcript_id "MSTRG.104683.1";
chr2	StringTie	exon	194991552	194994966	1000	.	.	gene_id "MSTRG.104683"; transcript_id "MSTRG.104683.1"; exon_number "1";
chr2	StringTie	transcript	194996437	194996638	1000	.	.	gene_id "MSTRG.104684"; transcript_id "MSTRG.104684.1";
chr2	StringTie	exon	194996437	194996638	1000	.	.	gene_id "MSTRG.104684"; transcript_id "MSTRG.104684.1"; exon_number "1";
chr2	StringTie	transcript	195040943	195041151	1000	.	.	gene_id "MSTRG.104685"; transcript_id "MSTRG.104685.1";
chr2	StringTie	exon	195040943	195041151	1000	.	.	gene_id "MSTRG.104685"; transcript_id "MSTRG.104685.1"; exon_number "1";
chr2	StringTie	transcript	195043372	195043647	1000	.	.	gene_id "MSTRG.104686"; transcript_id "MSTRG.104686.1";
chr2	StringTie	exon	195043372	195043647	1000	.	.	gene_id "MSTRG.104686"; transcript_id "MSTRG.104686.1"; exon_number "1";
chr2	StringTie	transcript	195046146	195046384	1000	.	.	gene_id "MSTRG.104687"; transcript_id "MSTRG.104687.1";
chr2	StringTie	exon	195046146	195046384	1000	.	.	gene_id "MSTRG.104687"; transcript_id "MSTRG.104687.1"; exon_number "1";
chr2	StringTie	transcript	195003711	195026370	1000	-	.	gene_id "MSTRG.104688"; transcript_id "ENST00000418387"; gene_name "AC010983.1"; ref_gene_id "ENSG00000235056";
chr2	StringTie	exon	195003711	195004592	1000	-	.	gene_id "MSTRG.104688"; transcript_id "ENST00000418387"; exon_number "1"; gene_name "AC010983.1"; ref_gene_id "ENSG00000235056";
chr2	StringTie	exon	195026225	195026370	1000	-	.	gene_id "MSTRG.104688"; transcript_id "ENST00000418387"; exon_number "2"; gene_name "AC010983.1"; ref_gene_id "ENSG00000235056";
chr2	StringTie	transcript	194997410	195007845	1000	-	.	gene_id "MSTRG.104688"; transcript_id "MSTRG.104688.1";
chr2	StringTie	exon	194997410	195004592	1000	-	.	gene_id "MSTRG.104688"; transcript_id "MSTRG.104688.1"; exon_number "1";
chr2	StringTie	exon	195007829	195007845	1000	-	.	gene_id "MSTRG.104688"; transcript_id "MSTRG.104688.1"; exon_number "2";
chr2	StringTie	transcript	195021463	195037169	1000	-	.	gene_id "MSTRG.104688"; transcript_id "MSTRG.104688.3";
chr2	StringTie	exon	195021463	195021553	1000	-	.	gene_id "MSTRG.104688"; transcript_id "MSTRG.104688.3"; exon_number "1";
chr2	StringTie	exon	195029689	195029791	1000	-	.	gene_id "MSTRG.104688"; transcript_id "MSTRG.104688.3"; exon_number "2";
chr2	StringTie	exon	195036880	195037169	1000	-	.	gene_id "MSTRG.104688"; transcript_id "MSTRG.104688.3"; exon_number "3";
chr2	StringTie	transcript	195021523	195026424	1000	-	.	gene_id "MSTRG.104688"; transcript_id "MSTRG.104688.4";
chr2	StringTie	exon	195021523	195021553	1000	-	.	gene_id "MSTRG.104688"; transcript_id "MSTRG.104688.4"; exon_number "1";
chr2	StringTie	exon	195026225	195026424	1000	-	.	gene_id "MSTRG.104688"; transcript_id "MSTRG.104688.4"; exon_number "2";
chr2	StringTie	transcript	195036320	195037169	1000	-	.	gene_id "MSTRG.104688"; transcript_id "MSTRG.104688.5";
chr2	StringTie	exon	195036320	195036808	1000	-	.	gene_id "MSTRG.104688"; transcript_id "MSTRG.104688.5"; exon_number "1";
chr2	StringTie	exon	195036880	195037169	1000	-	.	gene_id "MSTRG.104688"; transcript_id "MSTRG.104688.5"; exon_number "2";
chr2	StringTie	transcript	195014402	195014705	1000	.	.	gene_id "MSTRG.104689"; transcript_id "MSTRG.104689.1";
chr2	StringTie	exon	195014402	195014705	1000	.	.	gene_id "MSTRG.104689"; transcript_id "MSTRG.104689.1"; exon_number "1";
chr1	StringTie	transcript	152194699	152197428	1000	+	.	gene_id "MSTRG.10469"; transcript_id "MSTRG.10469.1";
chr1	StringTie	exon	152194699	152196635	1000	+	.	gene_id "MSTRG.10469"; transcript_id "MSTRG.10469.1"; exon_number "1";
chr1	StringTie	exon	152196794	152197428	1000	+	.	gene_id "MSTRG.10469"; transcript_id "MSTRG.10469.1"; exon_number "2";
chr1	StringTie	transcript	152194706	152197276	1000	+	.	gene_id "MSTRG.10469"; transcript_id "MSTRG.10469.2";
chr1	StringTie	exon	152194706	152196016	1000	+	.	gene_id "MSTRG.10469"; transcript_id "MSTRG.10469.2"; exon_number "1";
chr1	StringTie	exon	152196831	152197276	1000	+	.	gene_id "MSTRG.10469"; transcript_id "MSTRG.10469.2"; exon_number "2";
chr1	StringTie	transcript	152195655	152198553	1000	+	.	gene_id "MSTRG.10469"; transcript_id "MSTRG.10469.3";
chr1	StringTie	exon	152195655	152196582	1000	+	.	gene_id "MSTRG.10469"; transcript_id "MSTRG.10469.3"; exon_number "1";
chr1	StringTie	exon	152196739	152198553	1000	+	.	gene_id "MSTRG.10469"; transcript_id "MSTRG.10469.3"; exon_number "2";
chr2	StringTie	transcript	195014993	195015277	1000	.	.	gene_id "MSTRG.104690"; transcript_id "MSTRG.104690.1";
chr2	StringTie	exon	195014993	195015277	1000	.	.	gene_id "MSTRG.104690"; transcript_id "MSTRG.104690.1"; exon_number "1";
chr2	StringTie	transcript	195048092	195048537	1000	.	.	gene_id "MSTRG.104691"; transcript_id "MSTRG.104691.1";
chr2	StringTie	exon	195048092	195048537	1000	.	.	gene_id "MSTRG.104691"; transcript_id "MSTRG.104691.1"; exon_number "1";
chr2	StringTie	transcript	195069956	195070162	1000	.	.	gene_id "MSTRG.104692"; transcript_id "MSTRG.104692.1";
chr2	StringTie	exon	195069956	195070162	1000	.	.	gene_id "MSTRG.104692"; transcript_id "MSTRG.104692.1"; exon_number "1";
chr2	StringTie	transcript	195083879	195084213	1000	.	.	gene_id "MSTRG.104693"; transcript_id "MSTRG.104693.1";
chr2	StringTie	exon	195083879	195084213	1000	.	.	gene_id "MSTRG.104693"; transcript_id "MSTRG.104693.1"; exon_number "1";
chr2	StringTie	transcript	195087155	195089523	1000	.	.	gene_id "MSTRG.104694"; transcript_id "MSTRG.104694.1";
chr2	StringTie	exon	195087155	195089523	1000	.	.	gene_id "MSTRG.104694"; transcript_id "MSTRG.104694.1"; exon_number "1";
chr2	StringTie	transcript	195092406	195093854	1000	.	.	gene_id "MSTRG.104695"; transcript_id "MSTRG.104695.1";
chr2	StringTie	exon	195092406	195093854	1000	.	.	gene_id "MSTRG.104695"; transcript_id "MSTRG.104695.1"; exon_number "1";
chr2	StringTie	transcript	195049659	195059631	1000	-	.	gene_id "MSTRG.104696"; transcript_id "MSTRG.104696.1";
chr2	StringTie	exon	195049659	195050058	1000	-	.	gene_id "MSTRG.104696"; transcript_id "MSTRG.104696.1"; exon_number "1";
chr2	StringTie	exon	195059435	195059631	1000	-	.	gene_id "MSTRG.104696"; transcript_id "MSTRG.104696.1"; exon_number "2";
chr2	StringTie	transcript	195057077	195059508	1000	-	.	gene_id "MSTRG.104696"; transcript_id "MSTRG.104696.2";
chr2	StringTie	exon	195057077	195057439	1000	-	.	gene_id "MSTRG.104696"; transcript_id "MSTRG.104696.2"; exon_number "1";
chr2	StringTie	exon	195059390	195059508	1000	-	.	gene_id "MSTRG.104696"; transcript_id "MSTRG.104696.2"; exon_number "2";
chr2	StringTie	transcript	195053886	195063510	1000	+	.	gene_id "MSTRG.104697"; transcript_id "MSTRG.104697.1";
chr2	StringTie	exon	195053886	195053967	1000	+	.	gene_id "MSTRG.104697"; transcript_id "MSTRG.104697.1"; exon_number "1";
chr2	StringTie	exon	195058185	195058369	1000	+	.	gene_id "MSTRG.104697"; transcript_id "MSTRG.104697.1"; exon_number "2";
chr2	StringTie	exon	195060227	195060261	1000	+	.	gene_id "MSTRG.104697"; transcript_id "MSTRG.104697.1"; exon_number "3";
chr2	StringTie	exon	195062223	195063510	1000	+	.	gene_id "MSTRG.104697"; transcript_id "MSTRG.104697.1"; exon_number "4";
chr2	StringTie	transcript	195094150	195095355	1000	.	.	gene_id "MSTRG.104698"; transcript_id "MSTRG.104698.1";
chr2	StringTie	exon	195094150	195095355	1000	.	.	gene_id "MSTRG.104698"; transcript_id "MSTRG.104698.1"; exon_number "1";
chr2	StringTie	transcript	195096334	195100823	1000	.	.	gene_id "MSTRG.104699"; transcript_id "MSTRG.104699.1";
chr2	StringTie	exon	195096334	195100823	1000	.	.	gene_id "MSTRG.104699"; transcript_id "MSTRG.104699.1"; exon_number "1";
chr1	StringTie	transcript	13408211	13419929	1000	-	.	gene_id "MSTRG.1047"; transcript_id "MSTRG.1047.1";
chr1	StringTie	exon	13408211	13408861	1000	-	.	gene_id "MSTRG.1047"; transcript_id "MSTRG.1047.1"; exon_number "1";
chr1	StringTie	exon	13419914	13419929	1000	-	.	gene_id "MSTRG.1047"; transcript_id "MSTRG.1047.1"; exon_number "2";
chr1	StringTie	transcript	13408217	13433202	1000	-	.	gene_id "MSTRG.1047"; transcript_id "MSTRG.1047.2";
chr1	StringTie	exon	13408217	13408861	1000	-	.	gene_id "MSTRG.1047"; transcript_id "MSTRG.1047.2"; exon_number "1";
chr1	StringTie	exon	13432711	13433202	1000	-	.	gene_id "MSTRG.1047"; transcript_id "MSTRG.1047.2"; exon_number "2";
chr1	StringTie	transcript	13408250	13426488	1000	-	.	gene_id "MSTRG.1047"; transcript_id "MSTRG.1047.3";
chr1	StringTie	exon	13408250	13408861	1000	-	.	gene_id "MSTRG.1047"; transcript_id "MSTRG.1047.3"; exon_number "1";
chr1	StringTie	exon	13426453	13426488	1000	-	.	gene_id "MSTRG.1047"; transcript_id "MSTRG.1047.3"; exon_number "2";
chr1	StringTie	transcript	152212082	152224193	1000	-	.	gene_id "MSTRG.10470"; transcript_id "ENST00000368801"; gene_name "HRNR"; ref_gene_id "ENSG00000197915";
chr1	StringTie	exon	152212082	152221490	1000	-	.	gene_id "MSTRG.10470"; transcript_id "ENST00000368801"; exon_number "1"; gene_name "HRNR"; ref_gene_id "ENSG00000197915";
chr1	StringTie	exon	152223116	152223278	1000	-	.	gene_id "MSTRG.10470"; transcript_id "ENST00000368801"; exon_number "2"; gene_name "HRNR"; ref_gene_id "ENSG00000197915";
chr1	StringTie	exon	152224143	152224193	1000	-	.	gene_id "MSTRG.10470"; transcript_id "ENST00000368801"; exon_number "3"; gene_name "HRNR"; ref_gene_id "ENSG00000197915";
chr1	StringTie	transcript	152212071	152224251	1000	-	.	gene_id "MSTRG.10470"; transcript_id "MSTRG.10470.1";
chr1	StringTie	exon	152212071	152215168	1000	-	.	gene_id "MSTRG.10470"; transcript_id "MSTRG.10470.1"; exon_number "1";
chr1	StringTie	exon	152220797	152221490	1000	-	.	gene_id "MSTRG.10470"; transcript_id "MSTRG.10470.1"; exon_number "2";
chr1	StringTie	exon	152223116	152223278	1000	-	.	gene_id "MSTRG.10470"; transcript_id "MSTRG.10470.1"; exon_number "3";
chr1	StringTie	exon	152224143	152224251	1000	-	.	gene_id "MSTRG.10470"; transcript_id "MSTRG.10470.1"; exon_number "4";
chr1	StringTie	transcript	152212282	152221797	1000	-	.	gene_id "MSTRG.10470"; transcript_id "MSTRG.10470.3";
chr1	StringTie	exon	152212282	152215876	1000	-	.	gene_id "MSTRG.10470"; transcript_id "MSTRG.10470.3"; exon_number "1";
chr1	StringTie	exon	152217989	152221797	1000	-	.	gene_id "MSTRG.10470"; transcript_id "MSTRG.10470.3"; exon_number "2";
chr2	StringTie	transcript	195101449	195101988	1000	.	.	gene_id "MSTRG.104700"; transcript_id "MSTRG.104700.1";
chr2	StringTie	exon	195101449	195101988	1000	.	.	gene_id "MSTRG.104700"; transcript_id "MSTRG.104700.1"; exon_number "1";
chr2	StringTie	transcript	195102254	195102775	1000	.	.	gene_id "MSTRG.104701"; transcript_id "MSTRG.104701.1";
chr2	StringTie	exon	195102254	195102775	1000	.	.	gene_id "MSTRG.104701"; transcript_id "MSTRG.104701.1"; exon_number "1";
chr2	StringTie	transcript	195104089	195104555	1000	.	.	gene_id "MSTRG.104702"; transcript_id "MSTRG.104702.1";
chr2	StringTie	exon	195104089	195104555	1000	.	.	gene_id "MSTRG.104702"; transcript_id "MSTRG.104702.1"; exon_number "1";
chr2	StringTie	transcript	195106569	195107037	1000	.	.	gene_id "MSTRG.104703"; transcript_id "MSTRG.104703.1";
chr2	StringTie	exon	195106569	195107037	1000	.	.	gene_id "MSTRG.104703"; transcript_id "MSTRG.104703.1"; exon_number "1";
chr2	StringTie	transcript	195132615	195132863	1000	.	.	gene_id "MSTRG.104704"; transcript_id "MSTRG.104704.1";
chr2	StringTie	exon	195132615	195132863	1000	.	.	gene_id "MSTRG.104704"; transcript_id "MSTRG.104704.1"; exon_number "1";
chr2	StringTie	transcript	195150016	195150379	1000	.	.	gene_id "MSTRG.104705"; transcript_id "MSTRG.104705.1";
chr2	StringTie	exon	195150016	195150379	1000	.	.	gene_id "MSTRG.104705"; transcript_id "MSTRG.104705.1"; exon_number "1";
chr2	StringTie	transcript	195156060	195156269	1000	.	.	gene_id "MSTRG.104706"; transcript_id "MSTRG.104706.1";
chr2	StringTie	exon	195156060	195156269	1000	.	.	gene_id "MSTRG.104706"; transcript_id "MSTRG.104706.1"; exon_number "1";
chr2	StringTie	transcript	195160131	195160332	1000	.	.	gene_id "MSTRG.104707"; transcript_id "MSTRG.104707.1";
chr2	StringTie	exon	195160131	195160332	1000	.	.	gene_id "MSTRG.104707"; transcript_id "MSTRG.104707.1"; exon_number "1";
chr2	StringTie	transcript	195181454	195181866	1000	.	.	gene_id "MSTRG.104708"; transcript_id "MSTRG.104708.1";
chr2	StringTie	exon	195181454	195181866	1000	.	.	gene_id "MSTRG.104708"; transcript_id "MSTRG.104708.1"; exon_number "1";
chr2	StringTie	transcript	195194497	195194929	1000	.	.	gene_id "MSTRG.104709"; transcript_id "MSTRG.104709.1";
chr2	StringTie	exon	195194497	195194929	1000	.	.	gene_id "MSTRG.104709"; transcript_id "MSTRG.104709.1"; exon_number "1";
chr1	StringTie	transcript	152302175	152325203	1000	-	.	gene_id "MSTRG.10471"; transcript_id "ENST00000368799"; gene_name "FLG"; ref_gene_id "ENSG00000143631";
chr1	StringTie	exon	152302175	152314747	1000	-	.	gene_id "MSTRG.10471"; transcript_id "ENST00000368799"; exon_number "1"; gene_name "FLG"; ref_gene_id "ENSG00000143631";
chr1	StringTie	exon	152315319	152315477	1000	-	.	gene_id "MSTRG.10471"; transcript_id "ENST00000368799"; exon_number "2"; gene_name "FLG"; ref_gene_id "ENSG00000143631";
chr1	StringTie	exon	152325189	152325203	1000	-	.	gene_id "MSTRG.10471"; transcript_id "ENST00000368799"; exon_number "3"; gene_name "FLG"; ref_gene_id "ENSG00000143631";
chr1	StringTie	transcript	152301978	152325342	1000	-	.	gene_id "MSTRG.10471"; transcript_id "MSTRG.10471.1";
chr1	StringTie	exon	152301978	152307241	1000	-	.	gene_id "MSTRG.10471"; transcript_id "MSTRG.10471.1"; exon_number "1";
chr1	StringTie	exon	152309189	152314747	1000	-	.	gene_id "MSTRG.10471"; transcript_id "MSTRG.10471.1"; exon_number "2";
chr1	StringTie	exon	152315319	152315477	1000	-	.	gene_id "MSTRG.10471"; transcript_id "MSTRG.10471.1"; exon_number "3";
chr1	StringTie	exon	152325189	152325342	1000	-	.	gene_id "MSTRG.10471"; transcript_id "MSTRG.10471.1"; exon_number "4";
chr1	StringTie	transcript	152302137	152315483	1000	-	.	gene_id "MSTRG.10471"; transcript_id "MSTRG.10471.10";
chr1	StringTie	exon	152302137	152303427	1000	-	.	gene_id "MSTRG.10471"; transcript_id "MSTRG.10471.10"; exon_number "1";
chr1	StringTie	exon	152304350	152314747	1000	-	.	gene_id "MSTRG.10471"; transcript_id "MSTRG.10471.10"; exon_number "2";
chr1	StringTie	exon	152315319	152315483	1000	-	.	gene_id "MSTRG.10471"; transcript_id "MSTRG.10471.10"; exon_number "3";
chr1	StringTie	transcript	152302154	152325229	1000	-	.	gene_id "MSTRG.10471"; transcript_id "MSTRG.10471.11";
chr1	StringTie	exon	152302154	152307140	1000	-	.	gene_id "MSTRG.10471"; transcript_id "MSTRG.10471.11"; exon_number "1";
chr1	StringTie	exon	152312004	152314747	1000	-	.	gene_id "MSTRG.10471"; transcript_id "MSTRG.10471.11"; exon_number "2";
chr1	StringTie	exon	152315319	152315477	1000	-	.	gene_id "MSTRG.10471"; transcript_id "MSTRG.10471.11"; exon_number "3";
chr1	StringTie	exon	152325189	152325229	1000	-	.	gene_id "MSTRG.10471"; transcript_id "MSTRG.10471.11"; exon_number "4";
chr1	StringTie	transcript	152302161	152325231	1000	-	.	gene_id "MSTRG.10471"; transcript_id "MSTRG.10471.12";
chr1	StringTie	exon	152302161	152314747	1000	-	.	gene_id "MSTRG.10471"; transcript_id "MSTRG.10471.12"; exon_number "1";
chr1	StringTie	exon	152315319	152315456	1000	-	.	gene_id "MSTRG.10471"; transcript_id "MSTRG.10471.12"; exon_number "2";
chr1	StringTie	exon	152325189	152325231	1000	-	.	gene_id "MSTRG.10471"; transcript_id "MSTRG.10471.12"; exon_number "3";
chr1	StringTie	transcript	152302162	152312363	1000	-	.	gene_id "MSTRG.10471"; transcript_id "MSTRG.10471.13";
chr1	StringTie	exon	152302162	152303688	1000	-	.	gene_id "MSTRG.10471"; transcript_id "MSTRG.10471.13"; exon_number "1";
chr1	StringTie	exon	152311359	152312363	1000	-	.	gene_id "MSTRG.10471"; transcript_id "MSTRG.10471.13"; exon_number "2";
chr1	StringTie	transcript	152302165	152315552	1000	-	.	gene_id "MSTRG.10471"; transcript_id "MSTRG.10471.14";
chr1	StringTie	exon	152302165	152304718	1000	-	.	gene_id "MSTRG.10471"; transcript_id "MSTRG.10471.14"; exon_number "1";
chr1	StringTie	exon	152307635	152314747	1000	-	.	gene_id "MSTRG.10471"; transcript_id "MSTRG.10471.14"; exon_number "2";
chr1	StringTie	exon	152315319	152315552	1000	-	.	gene_id "MSTRG.10471"; transcript_id "MSTRG.10471.14"; exon_number "3";
chr1	StringTie	transcript	152302169	152325342	1000	-	.	gene_id "MSTRG.10471"; transcript_id "MSTRG.10471.15";
chr1	StringTie	exon	152302169	152308953	1000	-	.	gene_id "MSTRG.10471"; transcript_id "MSTRG.10471.15"; exon_number "1";
chr1	StringTie	exon	152310898	152314747	1000	-	.	gene_id "MSTRG.10471"; transcript_id "MSTRG.10471.15"; exon_number "2";
chr1	StringTie	exon	152315319	152315477	1000	-	.	gene_id "MSTRG.10471"; transcript_id "MSTRG.10471.15"; exon_number "3";
chr1	StringTie	exon	152325189	152325342	1000	-	.	gene_id "MSTRG.10471"; transcript_id "MSTRG.10471.15"; exon_number "4";
chr1	StringTie	transcript	152302170	152316308	1000	-	.	gene_id "MSTRG.10471"; transcript_id "MSTRG.10471.16";
chr1	StringTie	exon	152302170	152303498	1000	-	.	gene_id "MSTRG.10471"; transcript_id "MSTRG.10471.16"; exon_number "1";
chr1	StringTie	exon	152307387	152314747	1000	-	.	gene_id "MSTRG.10471"; transcript_id "MSTRG.10471.16"; exon_number "2";
chr1	StringTie	exon	152315319	152316308	1000	-	.	gene_id "MSTRG.10471"; transcript_id "MSTRG.10471.16"; exon_number "3";
chr1	StringTie	transcript	152302172	152314749	1000	-	.	gene_id "MSTRG.10471"; transcript_id "MSTRG.10471.17";
chr1	StringTie	exon	152302172	152304386	1000	-	.	gene_id "MSTRG.10471"; transcript_id "MSTRG.10471.17"; exon_number "1";
chr1	StringTie	exon	152307303	152310170	1000	-	.	gene_id "MSTRG.10471"; transcript_id "MSTRG.10471.17"; exon_number "2";
chr1	StringTie	exon	152310453	152314749	1000	-	.	gene_id "MSTRG.10471"; transcript_id "MSTRG.10471.17"; exon_number "3";
chr1	StringTie	transcript	152302174	152312094	1000	-	.	gene_id "MSTRG.10471"; transcript_id "MSTRG.10471.18";
chr1	StringTie	exon	152302174	152309984	1000	-	.	gene_id "MSTRG.10471"; transcript_id "MSTRG.10471.18"; exon_number "1";
chr1	StringTie	exon	152310957	152312094	1000	-	.	gene_id "MSTRG.10471"; transcript_id "MSTRG.10471.18"; exon_number "2";
chr1	StringTie	transcript	152302098	152314794	1000	-	.	gene_id "MSTRG.10471"; transcript_id "MSTRG.10471.2";
chr1	StringTie	exon	152302098	152312326	1000	-	.	gene_id "MSTRG.10471"; transcript_id "MSTRG.10471.2"; exon_number "1";
chr1	StringTie	exon	152313080	152314794	1000	-	.	gene_id "MSTRG.10471"; transcript_id "MSTRG.10471.2"; exon_number "2";
chr1	StringTie	transcript	152302999	152314794	1000	-	.	gene_id "MSTRG.10471"; transcript_id "MSTRG.10471.20";
chr1	StringTie	exon	152302999	152310305	1000	-	.	gene_id "MSTRG.10471"; transcript_id "MSTRG.10471.20"; exon_number "1";
chr1	StringTie	exon	152312250	152314794	1000	-	.	gene_id "MSTRG.10471"; transcript_id "MSTRG.10471.20"; exon_number "2";
chr1	StringTie	transcript	152303010	152314786	1000	-	.	gene_id "MSTRG.10471"; transcript_id "MSTRG.10471.21";
chr1	StringTie	exon	152303010	152305121	1000	-	.	gene_id "MSTRG.10471"; transcript_id "MSTRG.10471.21"; exon_number "1";
chr1	StringTie	exon	152306094	152314786	1000	-	.	gene_id "MSTRG.10471"; transcript_id "MSTRG.10471.21"; exon_number "2";
chr1	StringTie	transcript	152302101	152325237	1000	-	.	gene_id "MSTRG.10471"; transcript_id "MSTRG.10471.3";
chr1	StringTie	exon	152302101	152304055	1000	-	.	gene_id "MSTRG.10471"; transcript_id "MSTRG.10471.3"; exon_number "1";
chr1	StringTie	exon	152304806	152309538	1000	-	.	gene_id "MSTRG.10471"; transcript_id "MSTRG.10471.3"; exon_number "2";
chr1	StringTie	exon	152309687	152314747	1000	-	.	gene_id "MSTRG.10471"; transcript_id "MSTRG.10471.3"; exon_number "3";
chr1	StringTie	exon	152315319	152315477	1000	-	.	gene_id "MSTRG.10471"; transcript_id "MSTRG.10471.3"; exon_number "4";
chr1	StringTie	exon	152325189	152325237	1000	-	.	gene_id "MSTRG.10471"; transcript_id "MSTRG.10471.3"; exon_number "5";
chr1	StringTie	transcript	152302102	152325365	1000	-	.	gene_id "MSTRG.10471"; transcript_id "MSTRG.10471.4";
chr1	StringTie	exon	152302102	152303334	1000	-	.	gene_id "MSTRG.10471"; transcript_id "MSTRG.10471.4"; exon_number "1";
chr1	StringTie	exon	152303378	152310305	1000	-	.	gene_id "MSTRG.10471"; transcript_id "MSTRG.10471.4"; exon_number "2";
chr1	StringTie	exon	152312250	152312283	1000	-	.	gene_id "MSTRG.10471"; transcript_id "MSTRG.10471.4"; exon_number "3";
chr1	StringTie	exon	152313259	152314747	1000	-	.	gene_id "MSTRG.10471"; transcript_id "MSTRG.10471.4"; exon_number "4";
chr1	StringTie	exon	152315319	152315477	1000	-	.	gene_id "MSTRG.10471"; transcript_id "MSTRG.10471.4"; exon_number "5";
chr1	StringTie	exon	152325189	152325365	1000	-	.	gene_id "MSTRG.10471"; transcript_id "MSTRG.10471.4"; exon_number "6";
chr1	StringTie	transcript	152302113	152325248	1000	-	.	gene_id "MSTRG.10471"; transcript_id "MSTRG.10471.5";
chr1	StringTie	exon	152302113	152304386	1000	-	.	gene_id "MSTRG.10471"; transcript_id "MSTRG.10471.5"; exon_number "1";
chr1	StringTie	exon	152306331	152314747	1000	-	.	gene_id "MSTRG.10471"; transcript_id "MSTRG.10471.5"; exon_number "2";
chr1	StringTie	exon	152315319	152315477	1000	-	.	gene_id "MSTRG.10471"; transcript_id "MSTRG.10471.5"; exon_number "3";
chr1	StringTie	exon	152325189	152325248	1000	-	.	gene_id "MSTRG.10471"; transcript_id "MSTRG.10471.5"; exon_number "4";
chr1	StringTie	transcript	152302122	152325244	1000	-	.	gene_id "MSTRG.10471"; transcript_id "MSTRG.10471.6";
chr1	StringTie	exon	152302122	152312844	1000	-	.	gene_id "MSTRG.10471"; transcript_id "MSTRG.10471.6"; exon_number "1";
chr1	StringTie	exon	152313141	152314747	1000	-	.	gene_id "MSTRG.10471"; transcript_id "MSTRG.10471.6"; exon_number "2";
chr1	StringTie	exon	152315319	152315477	1000	-	.	gene_id "MSTRG.10471"; transcript_id "MSTRG.10471.6"; exon_number "3";
chr1	StringTie	exon	152325189	152325244	1000	-	.	gene_id "MSTRG.10471"; transcript_id "MSTRG.10471.6"; exon_number "4";
chr1	StringTie	transcript	152302132	152325365	1000	-	.	gene_id "MSTRG.10471"; transcript_id "MSTRG.10471.7";
chr1	StringTie	exon	152302132	152312413	1000	-	.	gene_id "MSTRG.10471"; transcript_id "MSTRG.10471.7"; exon_number "1";
chr1	StringTie	exon	152313184	152314747	1000	-	.	gene_id "MSTRG.10471"; transcript_id "MSTRG.10471.7"; exon_number "2";
chr1	StringTie	exon	152315319	152315477	1000	-	.	gene_id "MSTRG.10471"; transcript_id "MSTRG.10471.7"; exon_number "3";
chr1	StringTie	exon	152325189	152325365	1000	-	.	gene_id "MSTRG.10471"; transcript_id "MSTRG.10471.7"; exon_number "4";
chr1	StringTie	transcript	152302132	152325365	1000	-	.	gene_id "MSTRG.10471"; transcript_id "MSTRG.10471.8";
chr1	StringTie	exon	152302132	152310305	1000	-	.	gene_id "MSTRG.10471"; transcript_id "MSTRG.10471.8"; exon_number "1";
chr1	StringTie	exon	152312250	152312413	1000	-	.	gene_id "MSTRG.10471"; transcript_id "MSTRG.10471.8"; exon_number "2";
chr1	StringTie	exon	152313184	152314747	1000	-	.	gene_id "MSTRG.10471"; transcript_id "MSTRG.10471.8"; exon_number "3";
chr1	StringTie	exon	152315319	152315477	1000	-	.	gene_id "MSTRG.10471"; transcript_id "MSTRG.10471.8"; exon_number "4";
chr1	StringTie	exon	152325189	152325365	1000	-	.	gene_id "MSTRG.10471"; transcript_id "MSTRG.10471.8"; exon_number "5";
chr1	StringTie	transcript	152302132	152325365	1000	-	.	gene_id "MSTRG.10471"; transcript_id "MSTRG.10471.9";
chr1	StringTie	exon	152302132	152303546	1000	-	.	gene_id "MSTRG.10471"; transcript_id "MSTRG.10471.9"; exon_number "1";
chr1	StringTie	exon	152304350	152310305	1000	-	.	gene_id "MSTRG.10471"; transcript_id "MSTRG.10471.9"; exon_number "2";
chr1	StringTie	exon	152312250	152312283	1000	-	.	gene_id "MSTRG.10471"; transcript_id "MSTRG.10471.9"; exon_number "3";
chr1	StringTie	exon	152313259	152314747	1000	-	.	gene_id "MSTRG.10471"; transcript_id "MSTRG.10471.9"; exon_number "4";
chr1	StringTie	exon	152315319	152315477	1000	-	.	gene_id "MSTRG.10471"; transcript_id "MSTRG.10471.9"; exon_number "5";
chr1	StringTie	exon	152325189	152325365	1000	-	.	gene_id "MSTRG.10471"; transcript_id "MSTRG.10471.9"; exon_number "6";
chr2	StringTie	transcript	195175184	195179836	1000	-	.	gene_id "MSTRG.104710"; transcript_id "MSTRG.104710.1";
chr2	StringTie	exon	195175184	195177516	1000	-	.	gene_id "MSTRG.104710"; transcript_id "MSTRG.104710.1"; exon_number "1";
chr2	StringTie	exon	195179702	195179836	1000	-	.	gene_id "MSTRG.104710"; transcript_id "MSTRG.104710.1"; exon_number "2";
chr2	StringTie	transcript	195219236	195219450	1000	.	.	gene_id "MSTRG.104711"; transcript_id "MSTRG.104711.1";
chr2	StringTie	exon	195219236	195219450	1000	.	.	gene_id "MSTRG.104711"; transcript_id "MSTRG.104711.1"; exon_number "1";
chr2	StringTie	transcript	195195595	195210355	1000	-	.	gene_id "MSTRG.104712"; transcript_id "MSTRG.104712.1";
chr2	StringTie	exon	195195595	195196401	1000	-	.	gene_id "MSTRG.104712"; transcript_id "MSTRG.104712.1"; exon_number "1";
chr2	StringTie	exon	195204978	195205034	1000	-	.	gene_id "MSTRG.104712"; transcript_id "MSTRG.104712.1"; exon_number "2";
chr2	StringTie	exon	195209934	195210355	1000	-	.	gene_id "MSTRG.104712"; transcript_id "MSTRG.104712.1"; exon_number "3";
chr2	StringTie	transcript	195199595	195210096	1000	-	.	gene_id "MSTRG.104712"; transcript_id "MSTRG.104712.2";
chr2	StringTie	exon	195199595	195199975	1000	-	.	gene_id "MSTRG.104712"; transcript_id "MSTRG.104712.2"; exon_number "1";
chr2	StringTie	exon	195204978	195205034	1000	-	.	gene_id "MSTRG.104712"; transcript_id "MSTRG.104712.2"; exon_number "2";
chr2	StringTie	exon	195209934	195210096	1000	-	.	gene_id "MSTRG.104712"; transcript_id "MSTRG.104712.2"; exon_number "3";
chr2	StringTie	transcript	195223566	195223874	1000	.	.	gene_id "MSTRG.104713"; transcript_id "MSTRG.104713.1";
chr2	StringTie	exon	195223566	195223874	1000	.	.	gene_id "MSTRG.104713"; transcript_id "MSTRG.104713.1"; exon_number "1";
chr2	StringTie	transcript	195229232	195229822	1000	.	.	gene_id "MSTRG.104714"; transcript_id "MSTRG.104714.1";
chr2	StringTie	exon	195229232	195229822	1000	.	.	gene_id "MSTRG.104714"; transcript_id "MSTRG.104714.1"; exon_number "1";
chr2	StringTie	transcript	195256008	195256315	1000	.	.	gene_id "MSTRG.104715"; transcript_id "MSTRG.104715.1";
chr2	StringTie	exon	195256008	195256315	1000	.	.	gene_id "MSTRG.104715"; transcript_id "MSTRG.104715.1"; exon_number "1";
chr2	StringTie	transcript	195256835	195258327	1000	.	.	gene_id "MSTRG.104716"; transcript_id "MSTRG.104716.1";
chr2	StringTie	exon	195256835	195258327	1000	.	.	gene_id "MSTRG.104716"; transcript_id "MSTRG.104716.1"; exon_number "1";
chr2	StringTie	transcript	195231783	195232001	1000	-	.	gene_id "MSTRG.104717"; transcript_id "MSTRG.104717.1";
chr2	StringTie	exon	195231783	195232001	1000	-	.	gene_id "MSTRG.104717"; transcript_id "MSTRG.104717.1"; exon_number "1";
chr2	StringTie	transcript	195263165	195270617	1000	+	.	gene_id "MSTRG.104718"; transcript_id "MSTRG.104718.1";
chr2	StringTie	exon	195263165	195270617	1000	+	.	gene_id "MSTRG.104718"; transcript_id "MSTRG.104718.1"; exon_number "1";
chr2	StringTie	transcript	195284171	195290481	1000	.	.	gene_id "MSTRG.104719"; transcript_id "MSTRG.104719.1";
chr2	StringTie	exon	195284171	195290481	1000	.	.	gene_id "MSTRG.104719"; transcript_id "MSTRG.104719.1"; exon_number "1";
chr1	StringTie	transcript	152305778	152308888	1000	+	.	gene_id "MSTRG.10472"; transcript_id "MSTRG.10472.1";
chr1	StringTie	exon	152305778	152306098	1000	+	.	gene_id "MSTRG.10472"; transcript_id "MSTRG.10472.1"; exon_number "1";
chr1	StringTie	exon	152306886	152308888	1000	+	.	gene_id "MSTRG.10472"; transcript_id "MSTRG.10472.1"; exon_number "2";
chr2	StringTie	transcript	195300326	195301062	1000	.	.	gene_id "MSTRG.104720"; transcript_id "MSTRG.104720.1";
chr2	StringTie	exon	195300326	195301062	1000	.	.	gene_id "MSTRG.104720"; transcript_id "MSTRG.104720.1"; exon_number "1";
chr2	StringTie	transcript	195304299	195304794	1000	.	.	gene_id "MSTRG.104721"; transcript_id "MSTRG.104721.1";
chr2	StringTie	exon	195304299	195304794	1000	.	.	gene_id "MSTRG.104721"; transcript_id "MSTRG.104721.1"; exon_number "1";
chr2	StringTie	transcript	195309267	195309645	1000	.	.	gene_id "MSTRG.104722"; transcript_id "MSTRG.104722.1";
chr2	StringTie	exon	195309267	195309645	1000	.	.	gene_id "MSTRG.104722"; transcript_id "MSTRG.104722.1"; exon_number "1";
chr2	StringTie	transcript	195342180	195342675	1000	.	.	gene_id "MSTRG.104723"; transcript_id "MSTRG.104723.1";
chr2	StringTie	exon	195342180	195342675	1000	.	.	gene_id "MSTRG.104723"; transcript_id "MSTRG.104723.1"; exon_number "1";
chr2	StringTie	transcript	195343937	195344158	1000	.	.	gene_id "MSTRG.104724"; transcript_id "MSTRG.104724.1";
chr2	StringTie	exon	195343937	195344158	1000	.	.	gene_id "MSTRG.104724"; transcript_id "MSTRG.104724.1"; exon_number "1";
chr2	StringTie	transcript	195311382	195340112	1000	-	.	gene_id "MSTRG.104725"; transcript_id "MSTRG.104725.1";
chr2	StringTie	exon	195311382	195313084	1000	-	.	gene_id "MSTRG.104725"; transcript_id "MSTRG.104725.1"; exon_number "1";
chr2	StringTie	exon	195339545	195340112	1000	-	.	gene_id "MSTRG.104725"; transcript_id "MSTRG.104725.1"; exon_number "2";
chr2	StringTie	transcript	195321042	195339848	1000	-	.	gene_id "MSTRG.104725"; transcript_id "MSTRG.104725.2";
chr2	StringTie	exon	195321042	195323368	1000	-	.	gene_id "MSTRG.104725"; transcript_id "MSTRG.104725.2"; exon_number "1";
chr2	StringTie	exon	195339545	195339848	1000	-	.	gene_id "MSTRG.104725"; transcript_id "MSTRG.104725.2"; exon_number "2";
chr2	StringTie	transcript	195330468	195340258	1000	-	.	gene_id "MSTRG.104725"; transcript_id "MSTRG.104725.3";
chr2	StringTie	exon	195330468	195335268	1000	-	.	gene_id "MSTRG.104725"; transcript_id "MSTRG.104725.3"; exon_number "1";
chr2	StringTie	exon	195339545	195340258	1000	-	.	gene_id "MSTRG.104725"; transcript_id "MSTRG.104725.3"; exon_number "2";
chr2	StringTie	transcript	195354658	195355266	1000	.	.	gene_id "MSTRG.104726"; transcript_id "MSTRG.104726.1";
chr2	StringTie	exon	195354658	195355266	1000	.	.	gene_id "MSTRG.104726"; transcript_id "MSTRG.104726.1"; exon_number "1";
chr2	StringTie	transcript	195361619	195362482	1000	.	.	gene_id "MSTRG.104727"; transcript_id "MSTRG.104727.1";
chr2	StringTie	exon	195361619	195362482	1000	.	.	gene_id "MSTRG.104727"; transcript_id "MSTRG.104727.1"; exon_number "1";
chr2	StringTie	transcript	195430417	195432313	1000	.	.	gene_id "MSTRG.104728"; transcript_id "MSTRG.104728.1";
chr2	StringTie	exon	195430417	195432313	1000	.	.	gene_id "MSTRG.104728"; transcript_id "MSTRG.104728.1"; exon_number "1";
chr2	StringTie	transcript	195432754	195433021	1000	.	.	gene_id "MSTRG.104729"; transcript_id "MSTRG.104729.1";
chr2	StringTie	exon	195432754	195433021	1000	.	.	gene_id "MSTRG.104729"; transcript_id "MSTRG.104729.1"; exon_number "1";
chr1	StringTie	transcript	152348735	152360006	1000	-	.	gene_id "MSTRG.10473"; transcript_id "ENST00000388718"; gene_name "FLG2"; ref_gene_id "ENSG00000143520";
chr1	StringTie	exon	152348735	152357647	1000	-	.	gene_id "MSTRG.10473"; transcript_id "ENST00000388718"; exon_number "1"; gene_name "FLG2"; ref_gene_id "ENSG00000143520";
chr1	StringTie	exon	152358747	152358906	1000	-	.	gene_id "MSTRG.10473"; transcript_id "ENST00000388718"; exon_number "2"; gene_name "FLG2"; ref_gene_id "ENSG00000143520";
chr1	StringTie	exon	152359956	152360006	1000	-	.	gene_id "MSTRG.10473"; transcript_id "ENST00000388718"; exon_number "3"; gene_name "FLG2"; ref_gene_id "ENSG00000143520";
chr1	StringTie	transcript	152348666	152360010	1000	-	.	gene_id "MSTRG.10473"; transcript_id "MSTRG.10473.1";
chr1	StringTie	exon	152348666	152351396	1000	-	.	gene_id "MSTRG.10473"; transcript_id "MSTRG.10473.1"; exon_number "1";
chr1	StringTie	exon	152352072	152352411	1000	-	.	gene_id "MSTRG.10473"; transcript_id "MSTRG.10473.1"; exon_number "2";
chr1	StringTie	exon	152352463	152354919	1000	-	.	gene_id "MSTRG.10473"; transcript_id "MSTRG.10473.1"; exon_number "3";
chr1	StringTie	exon	152355151	152357647	1000	-	.	gene_id "MSTRG.10473"; transcript_id "MSTRG.10473.1"; exon_number "4";
chr1	StringTie	exon	152358747	152358906	1000	-	.	gene_id "MSTRG.10473"; transcript_id "MSTRG.10473.1"; exon_number "5";
chr1	StringTie	exon	152359956	152360010	1000	-	.	gene_id "MSTRG.10473"; transcript_id "MSTRG.10473.1"; exon_number "6";
chr1	StringTie	transcript	152348735	152360003	1000	-	.	gene_id "MSTRG.10473"; transcript_id "MSTRG.10473.10";
chr1	StringTie	exon	152348735	152354880	1000	-	.	gene_id "MSTRG.10473"; transcript_id "MSTRG.10473.10"; exon_number "1";
chr1	StringTie	exon	152355112	152356326	1000	-	.	gene_id "MSTRG.10473"; transcript_id "MSTRG.10473.10"; exon_number "2";
chr1	StringTie	exon	152356366	152357647	1000	-	.	gene_id "MSTRG.10473"; transcript_id "MSTRG.10473.10"; exon_number "3";
chr1	StringTie	exon	152358747	152358906	1000	-	.	gene_id "MSTRG.10473"; transcript_id "MSTRG.10473.10"; exon_number "4";
chr1	StringTie	exon	152359956	152360003	1000	-	.	gene_id "MSTRG.10473"; transcript_id "MSTRG.10473.10"; exon_number "5";
chr1	StringTie	transcript	152348735	152360003	1000	-	.	gene_id "MSTRG.10473"; transcript_id "MSTRG.10473.11";
chr1	StringTie	exon	152348735	152354688	1000	-	.	gene_id "MSTRG.10473"; transcript_id "MSTRG.10473.11"; exon_number "1";
chr1	StringTie	exon	152354920	152355342	1000	-	.	gene_id "MSTRG.10473"; transcript_id "MSTRG.10473.11"; exon_number "2";
chr1	StringTie	exon	152356024	152356326	1000	-	.	gene_id "MSTRG.10473"; transcript_id "MSTRG.10473.11"; exon_number "3";
chr1	StringTie	exon	152356366	152357647	1000	-	.	gene_id "MSTRG.10473"; transcript_id "MSTRG.10473.11"; exon_number "4";
chr1	StringTie	exon	152358747	152358906	1000	-	.	gene_id "MSTRG.10473"; transcript_id "MSTRG.10473.11"; exon_number "5";
chr1	StringTie	exon	152359956	152360003	1000	-	.	gene_id "MSTRG.10473"; transcript_id "MSTRG.10473.11"; exon_number "6";
chr1	StringTie	transcript	152348737	152366266	1000	-	.	gene_id "MSTRG.10473"; transcript_id "MSTRG.10473.13";
chr1	StringTie	exon	152348737	152357647	1000	-	.	gene_id "MSTRG.10473"; transcript_id "MSTRG.10473.13"; exon_number "1";
chr1	StringTie	exon	152358747	152358906	1000	-	.	gene_id "MSTRG.10473"; transcript_id "MSTRG.10473.13"; exon_number "2";
chr1	StringTie	exon	152366231	152366266	1000	-	.	gene_id "MSTRG.10473"; transcript_id "MSTRG.10473.13"; exon_number "3";
chr1	StringTie	transcript	152348737	152360012	1000	-	.	gene_id "MSTRG.10473"; transcript_id "MSTRG.10473.14";
chr1	StringTie	exon	152348737	152354418	1000	-	.	gene_id "MSTRG.10473"; transcript_id "MSTRG.10473.14"; exon_number "1";
chr1	StringTie	exon	152354458	152357647	1000	-	.	gene_id "MSTRG.10473"; transcript_id "MSTRG.10473.14"; exon_number "2";
chr1	StringTie	exon	152358747	152358906	1000	-	.	gene_id "MSTRG.10473"; transcript_id "MSTRG.10473.14"; exon_number "3";
chr1	StringTie	exon	152359956	152360012	1000	-	.	gene_id "MSTRG.10473"; transcript_id "MSTRG.10473.14"; exon_number "4";
chr1	StringTie	transcript	152348737	152359997	1000	-	.	gene_id "MSTRG.10473"; transcript_id "MSTRG.10473.15";
chr1	StringTie	exon	152348737	152354919	1000	-	.	gene_id "MSTRG.10473"; transcript_id "MSTRG.10473.15"; exon_number "1";
chr1	StringTie	exon	152355151	152357647	1000	-	.	gene_id "MSTRG.10473"; transcript_id "MSTRG.10473.15"; exon_number "2";
chr1	StringTie	exon	152358747	152358906	1000	-	.	gene_id "MSTRG.10473"; transcript_id "MSTRG.10473.15"; exon_number "3";
chr1	StringTie	exon	152359956	152359997	1000	-	.	gene_id "MSTRG.10473"; transcript_id "MSTRG.10473.15"; exon_number "4";
chr1	StringTie	transcript	152348734	152360001	1000	-	.	gene_id "MSTRG.10473"; transcript_id "MSTRG.10473.2";
chr1	StringTie	exon	152348734	152351396	1000	-	.	gene_id "MSTRG.10473"; transcript_id "MSTRG.10473.2"; exon_number "1";
chr1	StringTie	exon	152352072	152354468	1000	-	.	gene_id "MSTRG.10473"; transcript_id "MSTRG.10473.2"; exon_number "2";
chr1	StringTie	exon	152354853	152357647	1000	-	.	gene_id "MSTRG.10473"; transcript_id "MSTRG.10473.2"; exon_number "3";
chr1	StringTie	exon	152358747	152358906	1000	-	.	gene_id "MSTRG.10473"; transcript_id "MSTRG.10473.2"; exon_number "4";
chr1	StringTie	exon	152359956	152360001	1000	-	.	gene_id "MSTRG.10473"; transcript_id "MSTRG.10473.2"; exon_number "5";
chr1	StringTie	transcript	152348734	152360001	1000	-	.	gene_id "MSTRG.10473"; transcript_id "MSTRG.10473.3";
chr1	StringTie	exon	152348734	152351055	1000	-	.	gene_id "MSTRG.10473"; transcript_id "MSTRG.10473.3"; exon_number "1";
chr1	StringTie	exon	152351281	152354880	1000	-	.	gene_id "MSTRG.10473"; transcript_id "MSTRG.10473.3"; exon_number "2";
chr1	StringTie	exon	152355343	152357647	1000	-	.	gene_id "MSTRG.10473"; transcript_id "MSTRG.10473.3"; exon_number "3";
chr1	StringTie	exon	152358747	152358906	1000	-	.	gene_id "MSTRG.10473"; transcript_id "MSTRG.10473.3"; exon_number "4";
chr1	StringTie	exon	152359956	152360001	1000	-	.	gene_id "MSTRG.10473"; transcript_id "MSTRG.10473.3"; exon_number "5";
chr1	StringTie	transcript	152348734	152360006	1000	-	.	gene_id "MSTRG.10473"; transcript_id "MSTRG.10473.4";
chr1	StringTie	exon	152348734	152354880	1000	-	.	gene_id "MSTRG.10473"; transcript_id "MSTRG.10473.4"; exon_number "1";
chr1	StringTie	exon	152355343	152356287	1000	-	.	gene_id "MSTRG.10473"; transcript_id "MSTRG.10473.4"; exon_number "2";
chr1	StringTie	exon	152356327	152357647	1000	-	.	gene_id "MSTRG.10473"; transcript_id "MSTRG.10473.4"; exon_number "3";
chr1	StringTie	exon	152358747	152358906	1000	-	.	gene_id "MSTRG.10473"; transcript_id "MSTRG.10473.4"; exon_number "4";
chr1	StringTie	exon	152359956	152360006	1000	-	.	gene_id "MSTRG.10473"; transcript_id "MSTRG.10473.4"; exon_number "5";
chr1	StringTie	transcript	152348735	152358954	1000	-	.	gene_id "MSTRG.10473"; transcript_id "MSTRG.10473.5";
chr1	StringTie	exon	152348735	152351055	1000	-	.	gene_id "MSTRG.10473"; transcript_id "MSTRG.10473.5"; exon_number "1";
chr1	StringTie	exon	152351281	152356287	1000	-	.	gene_id "MSTRG.10473"; transcript_id "MSTRG.10473.5"; exon_number "2";
chr1	StringTie	exon	152356327	152357647	1000	-	.	gene_id "MSTRG.10473"; transcript_id "MSTRG.10473.5"; exon_number "3";
chr1	StringTie	exon	152358747	152358954	1000	-	.	gene_id "MSTRG.10473"; transcript_id "MSTRG.10473.5"; exon_number "4";
chr1	StringTie	transcript	152348735	152360010	1000	-	.	gene_id "MSTRG.10473"; transcript_id "MSTRG.10473.6";
chr1	StringTie	exon	152348735	152351396	1000	-	.	gene_id "MSTRG.10473"; transcript_id "MSTRG.10473.6"; exon_number "1";
chr1	StringTie	exon	152352072	152357647	1000	-	.	gene_id "MSTRG.10473"; transcript_id "MSTRG.10473.6"; exon_number "2";
chr1	StringTie	exon	152358747	152358906	1000	-	.	gene_id "MSTRG.10473"; transcript_id "MSTRG.10473.6"; exon_number "3";
chr1	StringTie	exon	152359956	152360010	1000	-	.	gene_id "MSTRG.10473"; transcript_id "MSTRG.10473.6"; exon_number "4";
chr1	StringTie	transcript	152348735	152360013	1000	-	.	gene_id "MSTRG.10473"; transcript_id "MSTRG.10473.7";
chr1	StringTie	exon	152348735	152355489	1000	-	.	gene_id "MSTRG.10473"; transcript_id "MSTRG.10473.7"; exon_number "1";
chr1	StringTie	exon	152356171	152357647	1000	-	.	gene_id "MSTRG.10473"; transcript_id "MSTRG.10473.7"; exon_number "2";
chr1	StringTie	exon	152358747	152358906	1000	-	.	gene_id "MSTRG.10473"; transcript_id "MSTRG.10473.7"; exon_number "3";
chr1	StringTie	exon	152359956	152360013	1000	-	.	gene_id "MSTRG.10473"; transcript_id "MSTRG.10473.7"; exon_number "4";
chr1	StringTie	transcript	152348735	152360003	1000	-	.	gene_id "MSTRG.10473"; transcript_id "MSTRG.10473.8";
chr1	StringTie	exon	152348735	152354919	1000	-	.	gene_id "MSTRG.10473"; transcript_id "MSTRG.10473.8"; exon_number "1";
chr1	StringTie	exon	152355151	152356287	1000	-	.	gene_id "MSTRG.10473"; transcript_id "MSTRG.10473.8"; exon_number "2";
chr1	StringTie	exon	152356327	152357647	1000	-	.	gene_id "MSTRG.10473"; transcript_id "MSTRG.10473.8"; exon_number "3";
chr1	StringTie	exon	152358747	152358906	1000	-	.	gene_id "MSTRG.10473"; transcript_id "MSTRG.10473.8"; exon_number "4";
chr1	StringTie	exon	152359956	152360003	1000	-	.	gene_id "MSTRG.10473"; transcript_id "MSTRG.10473.8"; exon_number "5";
chr1	StringTie	transcript	152348735	152360003	1000	-	.	gene_id "MSTRG.10473"; transcript_id "MSTRG.10473.9";
chr1	StringTie	exon	152348735	152354880	1000	-	.	gene_id "MSTRG.10473"; transcript_id "MSTRG.10473.9"; exon_number "1";
chr1	StringTie	exon	152355112	152355798	1000	-	.	gene_id "MSTRG.10473"; transcript_id "MSTRG.10473.9"; exon_number "2";
chr1	StringTie	exon	152355946	152357647	1000	-	.	gene_id "MSTRG.10473"; transcript_id "MSTRG.10473.9"; exon_number "3";
chr1	StringTie	exon	152358747	152358906	1000	-	.	gene_id "MSTRG.10473"; transcript_id "MSTRG.10473.9"; exon_number "4";
chr1	StringTie	exon	152359956	152360003	1000	-	.	gene_id "MSTRG.10473"; transcript_id "MSTRG.10473.9"; exon_number "5";
chr2	StringTie	transcript	195435320	195436306	1000	.	.	gene_id "MSTRG.104730"; transcript_id "MSTRG.104730.1";
chr2	StringTie	exon	195435320	195436306	1000	.	.	gene_id "MSTRG.104730"; transcript_id "MSTRG.104730.1"; exon_number "1";
chr2	StringTie	transcript	195438092	195439042	1000	+	.	gene_id "MSTRG.104731"; transcript_id "MSTRG.104731.1";
chr2	StringTie	exon	195438092	195438205	1000	+	.	gene_id "MSTRG.104731"; transcript_id "MSTRG.104731.1"; exon_number "1";
chr2	StringTie	exon	195438536	195439042	1000	+	.	gene_id "MSTRG.104731"; transcript_id "MSTRG.104731.1"; exon_number "2";
chr2	StringTie	transcript	195439625	195443731	1000	.	.	gene_id "MSTRG.104732"; transcript_id "MSTRG.104732.1";
chr2	StringTie	exon	195439625	195443731	1000	.	.	gene_id "MSTRG.104732"; transcript_id "MSTRG.104732.1"; exon_number "1";
chr2	StringTie	transcript	195364781	195426069	1000	+	.	gene_id "MSTRG.104733"; transcript_id "MSTRG.104733.1";
chr2	StringTie	exon	195364781	195365007	1000	+	.	gene_id "MSTRG.104733"; transcript_id "MSTRG.104733.1"; exon_number "1";
chr2	StringTie	exon	195365824	195365924	1000	+	.	gene_id "MSTRG.104733"; transcript_id "MSTRG.104733.1"; exon_number "2";
chr2	StringTie	exon	195368745	195368843	1000	+	.	gene_id "MSTRG.104733"; transcript_id "MSTRG.104733.1"; exon_number "3";
chr2	StringTie	exon	195371153	195371228	1000	+	.	gene_id "MSTRG.104733"; transcript_id "MSTRG.104733.1"; exon_number "4";
chr2	StringTie	exon	195389452	195389514	1000	+	.	gene_id "MSTRG.104733"; transcript_id "MSTRG.104733.1"; exon_number "5";
chr2	StringTie	exon	195403108	195403209	1000	+	.	gene_id "MSTRG.104733"; transcript_id "MSTRG.104733.1"; exon_number "6";
chr2	StringTie	exon	195403290	195405619	1000	+	.	gene_id "MSTRG.104733"; transcript_id "MSTRG.104733.1"; exon_number "7";
chr2	StringTie	exon	195425124	195426069	1000	+	.	gene_id "MSTRG.104733"; transcript_id "MSTRG.104733.1"; exon_number "8";
chr2	StringTie	transcript	195364892	195372897	1000	+	.	gene_id "MSTRG.104733"; transcript_id "MSTRG.104733.2";
chr2	StringTie	exon	195364892	195365007	1000	+	.	gene_id "MSTRG.104733"; transcript_id "MSTRG.104733.2"; exon_number "1";
chr2	StringTie	exon	195365824	195365924	1000	+	.	gene_id "MSTRG.104733"; transcript_id "MSTRG.104733.2"; exon_number "2";
chr2	StringTie	exon	195368745	195368843	1000	+	.	gene_id "MSTRG.104733"; transcript_id "MSTRG.104733.2"; exon_number "3";
chr2	StringTie	exon	195371153	195371228	1000	+	.	gene_id "MSTRG.104733"; transcript_id "MSTRG.104733.2"; exon_number "4";
chr2	StringTie	exon	195372606	195372897	1000	+	.	gene_id "MSTRG.104733"; transcript_id "MSTRG.104733.2"; exon_number "5";
chr2	StringTie	transcript	195387433	195425202	1000	+	.	gene_id "MSTRG.104733"; transcript_id "MSTRG.104733.3";
chr2	StringTie	exon	195387433	195387589	1000	+	.	gene_id "MSTRG.104733"; transcript_id "MSTRG.104733.3"; exon_number "1";
chr2	StringTie	exon	195389452	195389514	1000	+	.	gene_id "MSTRG.104733"; transcript_id "MSTRG.104733.3"; exon_number "2";
chr2	StringTie	exon	195403108	195403209	1000	+	.	gene_id "MSTRG.104733"; transcript_id "MSTRG.104733.3"; exon_number "3";
chr2	StringTie	exon	195403290	195410636	1000	+	.	gene_id "MSTRG.104733"; transcript_id "MSTRG.104733.3"; exon_number "4";
chr2	StringTie	exon	195425124	195425202	1000	+	.	gene_id "MSTRG.104733"; transcript_id "MSTRG.104733.3"; exon_number "5";
chr2	StringTie	transcript	195387510	195406256	1000	+	.	gene_id "MSTRG.104733"; transcript_id "MSTRG.104733.4";
chr2	StringTie	exon	195387510	195387589	1000	+	.	gene_id "MSTRG.104733"; transcript_id "MSTRG.104733.4"; exon_number "1";
chr2	StringTie	exon	195403108	195403209	1000	+	.	gene_id "MSTRG.104733"; transcript_id "MSTRG.104733.4"; exon_number "2";
chr2	StringTie	exon	195403290	195406256	1000	+	.	gene_id "MSTRG.104733"; transcript_id "MSTRG.104733.4"; exon_number "3";
chr2	StringTie	transcript	195413301	195426067	1000	+	.	gene_id "MSTRG.104733"; transcript_id "MSTRG.104733.5";
chr2	StringTie	exon	195413301	195413882	1000	+	.	gene_id "MSTRG.104733"; transcript_id "MSTRG.104733.5"; exon_number "1";
chr2	StringTie	exon	195425124	195426067	1000	+	.	gene_id "MSTRG.104733"; transcript_id "MSTRG.104733.5"; exon_number "2";
chr2	StringTie	transcript	195393980	195400817	1000	-	.	gene_id "MSTRG.104734"; transcript_id "MSTRG.104734.1";
chr2	StringTie	exon	195393980	195394074	1000	-	.	gene_id "MSTRG.104734"; transcript_id "MSTRG.104734.1"; exon_number "1";
chr2	StringTie	exon	195399366	195399504	1000	-	.	gene_id "MSTRG.104734"; transcript_id "MSTRG.104734.1"; exon_number "2";
chr2	StringTie	exon	195400776	195400817	1000	-	.	gene_id "MSTRG.104734"; transcript_id "MSTRG.104734.1"; exon_number "3";
chr2	StringTie	transcript	195394057	195415668	1000	-	.	gene_id "MSTRG.104734"; transcript_id "MSTRG.104734.2";
chr2	StringTie	exon	195394057	195394074	1000	-	.	gene_id "MSTRG.104734"; transcript_id "MSTRG.104734.2"; exon_number "1";
chr2	StringTie	exon	195399366	195399504	1000	-	.	gene_id "MSTRG.104734"; transcript_id "MSTRG.104734.2"; exon_number "2";
chr2	StringTie	exon	195400785	195400837	1000	-	.	gene_id "MSTRG.104734"; transcript_id "MSTRG.104734.2"; exon_number "3";
chr2	StringTie	exon	195413308	195415668	1000	-	.	gene_id "MSTRG.104734"; transcript_id "MSTRG.104734.2"; exon_number "4";
chr2	StringTie	transcript	195395276	195416067	1000	-	.	gene_id "MSTRG.104734"; transcript_id "MSTRG.104734.3";
chr2	StringTie	exon	195395276	195395478	1000	-	.	gene_id "MSTRG.104734"; transcript_id "MSTRG.104734.3"; exon_number "1";
chr2	StringTie	exon	195399366	195399504	1000	-	.	gene_id "MSTRG.104734"; transcript_id "MSTRG.104734.3"; exon_number "2";
chr2	StringTie	exon	195413308	195416067	1000	-	.	gene_id "MSTRG.104734"; transcript_id "MSTRG.104734.3"; exon_number "3";
chr2	StringTie	transcript	195426314	195427279	1000	-	.	gene_id "MSTRG.104735"; transcript_id "MSTRG.104735.1";
chr2	StringTie	exon	195426314	195427279	1000	-	.	gene_id "MSTRG.104735"; transcript_id "MSTRG.104735.1"; exon_number "1";
chr2	StringTie	transcript	195519307	195524265	1000	.	.	gene_id "MSTRG.104736"; transcript_id "MSTRG.104736.1";
chr2	StringTie	exon	195519307	195524265	1000	.	.	gene_id "MSTRG.104736"; transcript_id "MSTRG.104736.1"; exon_number "1";
chr2	StringTie	transcript	195533035	195538681	1000	+	.	gene_id "MSTRG.104737"; transcript_id "ENST00000452381"; gene_name "AC064834.2"; ref_gene_id "ENSG00000223466";
chr2	StringTie	exon	195533035	195533243	1000	+	.	gene_id "MSTRG.104737"; transcript_id "ENST00000452381"; exon_number "1"; gene_name "AC064834.2"; ref_gene_id "ENSG00000223466";
chr2	StringTie	exon	195538041	195538681	1000	+	.	gene_id "MSTRG.104737"; transcript_id "ENST00000452381"; exon_number "2"; gene_name "AC064834.2"; ref_gene_id "ENSG00000223466";
chr2	StringTie	transcript	195532955	195540466	1000	+	.	gene_id "MSTRG.104737"; transcript_id "MSTRG.104737.1";
chr2	StringTie	exon	195532955	195533243	1000	+	.	gene_id "MSTRG.104737"; transcript_id "MSTRG.104737.1"; exon_number "1";
chr2	StringTie	exon	195538041	195538132	1000	+	.	gene_id "MSTRG.104737"; transcript_id "MSTRG.104737.1"; exon_number "2";
chr2	StringTie	exon	195538312	195540466	1000	+	.	gene_id "MSTRG.104737"; transcript_id "MSTRG.104737.1"; exon_number "3";
chr2	StringTie	transcript	195532955	195540684	1000	+	.	gene_id "MSTRG.104737"; transcript_id "MSTRG.104737.2";
chr2	StringTie	exon	195532955	195533243	1000	+	.	gene_id "MSTRG.104737"; transcript_id "MSTRG.104737.2"; exon_number "1";
chr2	StringTie	exon	195538041	195538132	1000	+	.	gene_id "MSTRG.104737"; transcript_id "MSTRG.104737.2"; exon_number "2";
chr2	StringTie	exon	195538317	195540684	1000	+	.	gene_id "MSTRG.104737"; transcript_id "MSTRG.104737.2"; exon_number "3";
chr2	StringTie	transcript	195535098	195546901	1000	-	.	gene_id "MSTRG.104738"; transcript_id "MSTRG.104738.1";
chr2	StringTie	exon	195535098	195535212	1000	-	.	gene_id "MSTRG.104738"; transcript_id "MSTRG.104738.1"; exon_number "1";
chr2	StringTie	exon	195538293	195538341	1000	-	.	gene_id "MSTRG.104738"; transcript_id "MSTRG.104738.1"; exon_number "2";
chr2	StringTie	exon	195539125	195539278	1000	-	.	gene_id "MSTRG.104738"; transcript_id "MSTRG.104738.1"; exon_number "3";
chr2	StringTie	exon	195546491	195546901	1000	-	.	gene_id "MSTRG.104738"; transcript_id "MSTRG.104738.1"; exon_number "4";
chr2	StringTie	transcript	195535348	195546984	1000	-	.	gene_id "MSTRG.104738"; transcript_id "MSTRG.104738.2";
chr2	StringTie	exon	195535348	195537874	1000	-	.	gene_id "MSTRG.104738"; transcript_id "MSTRG.104738.2"; exon_number "1";
chr2	StringTie	exon	195538293	195538341	1000	-	.	gene_id "MSTRG.104738"; transcript_id "MSTRG.104738.2"; exon_number "2";
chr2	StringTie	exon	195539125	195539278	1000	-	.	gene_id "MSTRG.104738"; transcript_id "MSTRG.104738.2"; exon_number "3";
chr2	StringTie	exon	195546491	195546984	1000	-	.	gene_id "MSTRG.104738"; transcript_id "MSTRG.104738.2"; exon_number "4";
chr2	StringTie	transcript	195536802	195546944	1000	-	.	gene_id "MSTRG.104738"; transcript_id "MSTRG.104738.3";
chr2	StringTie	exon	195536802	195537874	1000	-	.	gene_id "MSTRG.104738"; transcript_id "MSTRG.104738.3"; exon_number "1";
chr2	StringTie	exon	195538293	195538341	1000	-	.	gene_id "MSTRG.104738"; transcript_id "MSTRG.104738.3"; exon_number "2";
chr2	StringTie	exon	195539161	195539278	1000	-	.	gene_id "MSTRG.104738"; transcript_id "MSTRG.104738.3"; exon_number "3";
chr2	StringTie	exon	195546491	195546944	1000	-	.	gene_id "MSTRG.104738"; transcript_id "MSTRG.104738.3"; exon_number "4";
chr2	StringTie	transcript	195539153	195546899	1000	-	.	gene_id "MSTRG.104738"; transcript_id "MSTRG.104738.4";
chr2	StringTie	exon	195539153	195539278	1000	-	.	gene_id "MSTRG.104738"; transcript_id "MSTRG.104738.4"; exon_number "1";
chr2	StringTie	exon	195546489	195546899	1000	-	.	gene_id "MSTRG.104738"; transcript_id "MSTRG.104738.4"; exon_number "2";
chr2	StringTie	transcript	195540712	195546902	1000	-	.	gene_id "MSTRG.104738"; transcript_id "MSTRG.104738.5";
chr2	StringTie	exon	195540712	195540849	1000	-	.	gene_id "MSTRG.104738"; transcript_id "MSTRG.104738.5"; exon_number "1";
chr2	StringTie	exon	195546491	195546902	1000	-	.	gene_id "MSTRG.104738"; transcript_id "MSTRG.104738.5"; exon_number "2";
chr2	StringTie	transcript	195448532	195478925	1000	+	.	gene_id "MSTRG.104739"; transcript_id "ENST00000413290"; gene_name "AC064834.1"; ref_gene_id "ENSG00000224099";
chr2	StringTie	exon	195448532	195448612	1000	+	.	gene_id "MSTRG.104739"; transcript_id "ENST00000413290"; exon_number "1"; gene_name "AC064834.1"; ref_gene_id "ENSG00000224099";
chr2	StringTie	exon	195455510	195455641	1000	+	.	gene_id "MSTRG.104739"; transcript_id "ENST00000413290"; exon_number "2"; gene_name "AC064834.1"; ref_gene_id "ENSG00000224099";
chr2	StringTie	exon	195458076	195458263	1000	+	.	gene_id "MSTRG.104739"; transcript_id "ENST00000413290"; exon_number "3"; gene_name "AC064834.1"; ref_gene_id "ENSG00000224099";
chr2	StringTie	exon	195478338	195478925	1000	+	.	gene_id "MSTRG.104739"; transcript_id "ENST00000413290"; exon_number "4"; gene_name "AC064834.1"; ref_gene_id "ENSG00000224099";
chr2	StringTie	transcript	195447965	195486688	1000	+	.	gene_id "MSTRG.104739"; transcript_id "MSTRG.104739.1";
chr2	StringTie	exon	195447965	195448612	1000	+	.	gene_id "MSTRG.104739"; transcript_id "MSTRG.104739.1"; exon_number "1";
chr2	StringTie	exon	195455510	195455641	1000	+	.	gene_id "MSTRG.104739"; transcript_id "MSTRG.104739.1"; exon_number "2";
chr2	StringTie	exon	195458076	195458263	1000	+	.	gene_id "MSTRG.104739"; transcript_id "MSTRG.104739.1"; exon_number "3";
chr2	StringTie	exon	195478338	195478519	1000	+	.	gene_id "MSTRG.104739"; transcript_id "MSTRG.104739.1"; exon_number "4";
chr2	StringTie	exon	195480780	195486688	1000	+	.	gene_id "MSTRG.104739"; transcript_id "MSTRG.104739.1"; exon_number "5";
chr2	StringTie	transcript	195448485	195482840	1000	+	.	gene_id "MSTRG.104739"; transcript_id "MSTRG.104739.10";
chr2	StringTie	exon	195448485	195448612	1000	+	.	gene_id "MSTRG.104739"; transcript_id "MSTRG.104739.10"; exon_number "1";
chr2	StringTie	exon	195458076	195458263	1000	+	.	gene_id "MSTRG.104739"; transcript_id "MSTRG.104739.10"; exon_number "2";
chr2	StringTie	exon	195470721	195470885	1000	+	.	gene_id "MSTRG.104739"; transcript_id "MSTRG.104739.10"; exon_number "3";
chr2	StringTie	exon	195478338	195478519	1000	+	.	gene_id "MSTRG.104739"; transcript_id "MSTRG.104739.10"; exon_number "4";
chr2	StringTie	exon	195480780	195482840	1000	+	.	gene_id "MSTRG.104739"; transcript_id "MSTRG.104739.10"; exon_number "5";
chr2	StringTie	transcript	195448501	195481860	1000	+	.	gene_id "MSTRG.104739"; transcript_id "MSTRG.104739.11";
chr2	StringTie	exon	195448501	195448612	1000	+	.	gene_id "MSTRG.104739"; transcript_id "MSTRG.104739.11"; exon_number "1";
chr2	StringTie	exon	195455510	195455641	1000	+	.	gene_id "MSTRG.104739"; transcript_id "MSTRG.104739.11"; exon_number "2";
chr2	StringTie	exon	195458080	195458263	1000	+	.	gene_id "MSTRG.104739"; transcript_id "MSTRG.104739.11"; exon_number "3";
chr2	StringTie	exon	195475318	195475436	1000	+	.	gene_id "MSTRG.104739"; transcript_id "MSTRG.104739.11"; exon_number "4";
chr2	StringTie	exon	195478338	195478519	1000	+	.	gene_id "MSTRG.104739"; transcript_id "MSTRG.104739.11"; exon_number "5";
chr2	StringTie	exon	195480780	195481860	1000	+	.	gene_id "MSTRG.104739"; transcript_id "MSTRG.104739.11"; exon_number "6";
chr2	StringTie	transcript	195448507	195482455	1000	+	.	gene_id "MSTRG.104739"; transcript_id "MSTRG.104739.12";
chr2	StringTie	exon	195448507	195448612	1000	+	.	gene_id "MSTRG.104739"; transcript_id "MSTRG.104739.12"; exon_number "1";
chr2	StringTie	exon	195458076	195458263	1000	+	.	gene_id "MSTRG.104739"; transcript_id "MSTRG.104739.12"; exon_number "2";
chr2	StringTie	exon	195475318	195475436	1000	+	.	gene_id "MSTRG.104739"; transcript_id "MSTRG.104739.12"; exon_number "3";
chr2	StringTie	exon	195478338	195480126	1000	+	.	gene_id "MSTRG.104739"; transcript_id "MSTRG.104739.12"; exon_number "4";
chr2	StringTie	exon	195480780	195482455	1000	+	.	gene_id "MSTRG.104739"; transcript_id "MSTRG.104739.12"; exon_number "5";
chr2	StringTie	transcript	195448514	195460423	1000	+	.	gene_id "MSTRG.104739"; transcript_id "MSTRG.104739.13";
chr2	StringTie	exon	195448514	195448612	1000	+	.	gene_id "MSTRG.104739"; transcript_id "MSTRG.104739.13"; exon_number "1";
chr2	StringTie	exon	195458076	195458263	1000	+	.	gene_id "MSTRG.104739"; transcript_id "MSTRG.104739.13"; exon_number "2";
chr2	StringTie	exon	195460298	195460423	1000	+	.	gene_id "MSTRG.104739"; transcript_id "MSTRG.104739.13"; exon_number "3";
chr2	StringTie	transcript	195448518	195474523	1000	+	.	gene_id "MSTRG.104739"; transcript_id "MSTRG.104739.14";
chr2	StringTie	exon	195448518	195448612	1000	+	.	gene_id "MSTRG.104739"; transcript_id "MSTRG.104739.14"; exon_number "1";
chr2	StringTie	exon	195458076	195458263	1000	+	.	gene_id "MSTRG.104739"; transcript_id "MSTRG.104739.14"; exon_number "2";
chr2	StringTie	exon	195474494	195474523	1000	+	.	gene_id "MSTRG.104739"; transcript_id "MSTRG.104739.14"; exon_number "3";
chr2	StringTie	transcript	195448519	195481827	1000	+	.	gene_id "MSTRG.104739"; transcript_id "MSTRG.104739.15";
chr2	StringTie	exon	195448519	195448612	1000	+	.	gene_id "MSTRG.104739"; transcript_id "MSTRG.104739.15"; exon_number "1";
chr2	StringTie	exon	195458076	195458263	1000	+	.	gene_id "MSTRG.104739"; transcript_id "MSTRG.104739.15"; exon_number "2";
chr2	StringTie	exon	195478338	195478487	1000	+	.	gene_id "MSTRG.104739"; transcript_id "MSTRG.104739.15"; exon_number "3";
chr2	StringTie	exon	195480780	195481827	1000	+	.	gene_id "MSTRG.104739"; transcript_id "MSTRG.104739.15"; exon_number "4";
chr2	StringTie	transcript	195448519	195481827	1000	+	.	gene_id "MSTRG.104739"; transcript_id "MSTRG.104739.16";
chr2	StringTie	exon	195448519	195448612	1000	+	.	gene_id "MSTRG.104739"; transcript_id "MSTRG.104739.16"; exon_number "1";
chr2	StringTie	exon	195455510	195455641	1000	+	.	gene_id "MSTRG.104739"; transcript_id "MSTRG.104739.16"; exon_number "2";
chr2	StringTie	exon	195458076	195458263	1000	+	.	gene_id "MSTRG.104739"; transcript_id "MSTRG.104739.16"; exon_number "3";
chr2	StringTie	exon	195478338	195480126	1000	+	.	gene_id "MSTRG.104739"; transcript_id "MSTRG.104739.16"; exon_number "4";
chr2	StringTie	exon	195480780	195481827	1000	+	.	gene_id "MSTRG.104739"; transcript_id "MSTRG.104739.16"; exon_number "5";
chr2	StringTie	transcript	195448519	195481893	1000	+	.	gene_id "MSTRG.104739"; transcript_id "MSTRG.104739.17";
chr2	StringTie	exon	195448519	195448612	1000	+	.	gene_id "MSTRG.104739"; transcript_id "MSTRG.104739.17"; exon_number "1";
chr2	StringTie	exon	195458076	195458263	1000	+	.	gene_id "MSTRG.104739"; transcript_id "MSTRG.104739.17"; exon_number "2";
chr2	StringTie	exon	195475318	195475436	1000	+	.	gene_id "MSTRG.104739"; transcript_id "MSTRG.104739.17"; exon_number "3";
chr2	StringTie	exon	195478338	195478519	1000	+	.	gene_id "MSTRG.104739"; transcript_id "MSTRG.104739.17"; exon_number "4";
chr2	StringTie	exon	195480780	195481893	1000	+	.	gene_id "MSTRG.104739"; transcript_id "MSTRG.104739.17"; exon_number "5";
chr2	StringTie	transcript	195448521	195481829	1000	+	.	gene_id "MSTRG.104739"; transcript_id "MSTRG.104739.18";
chr2	StringTie	exon	195448521	195448612	1000	+	.	gene_id "MSTRG.104739"; transcript_id "MSTRG.104739.18"; exon_number "1";
chr2	StringTie	exon	195455510	195455641	1000	+	.	gene_id "MSTRG.104739"; transcript_id "MSTRG.104739.18"; exon_number "2";
chr2	StringTie	exon	195458076	195458263	1000	+	.	gene_id "MSTRG.104739"; transcript_id "MSTRG.104739.18"; exon_number "3";
chr2	StringTie	exon	195470721	195470885	1000	+	.	gene_id "MSTRG.104739"; transcript_id "MSTRG.104739.18"; exon_number "4";
chr2	StringTie	exon	195478354	195478519	1000	+	.	gene_id "MSTRG.104739"; transcript_id "MSTRG.104739.18"; exon_number "5";
chr2	StringTie	exon	195480780	195481829	1000	+	.	gene_id "MSTRG.104739"; transcript_id "MSTRG.104739.18"; exon_number "6";
chr2	StringTie	transcript	195448521	195482321	1000	+	.	gene_id "MSTRG.104739"; transcript_id "MSTRG.104739.19";
chr2	StringTie	exon	195448521	195448612	1000	+	.	gene_id "MSTRG.104739"; transcript_id "MSTRG.104739.19"; exon_number "1";
chr2	StringTie	exon	195455510	195455641	1000	+	.	gene_id "MSTRG.104739"; transcript_id "MSTRG.104739.19"; exon_number "2";
chr2	StringTie	exon	195456098	195456195	1000	+	.	gene_id "MSTRG.104739"; transcript_id "MSTRG.104739.19"; exon_number "3";
chr2	StringTie	exon	195458076	195458263	1000	+	.	gene_id "MSTRG.104739"; transcript_id "MSTRG.104739.19"; exon_number "4";
chr2	StringTie	exon	195470721	195470885	1000	+	.	gene_id "MSTRG.104739"; transcript_id "MSTRG.104739.19"; exon_number "5";
chr2	StringTie	exon	195478338	195480126	1000	+	.	gene_id "MSTRG.104739"; transcript_id "MSTRG.104739.19"; exon_number "6";
chr2	StringTie	exon	195480780	195482321	1000	+	.	gene_id "MSTRG.104739"; transcript_id "MSTRG.104739.19"; exon_number "7";
chr2	StringTie	transcript	195448410	195486688	1000	+	.	gene_id "MSTRG.104739"; transcript_id "MSTRG.104739.2";
chr2	StringTie	exon	195448410	195448612	1000	+	.	gene_id "MSTRG.104739"; transcript_id "MSTRG.104739.2"; exon_number "1";
chr2	StringTie	exon	195455510	195455641	1000	+	.	gene_id "MSTRG.104739"; transcript_id "MSTRG.104739.2"; exon_number "2";
chr2	StringTie	exon	195458076	195458263	1000	+	.	gene_id "MSTRG.104739"; transcript_id "MSTRG.104739.2"; exon_number "3";
chr2	StringTie	exon	195475318	195475436	1000	+	.	gene_id "MSTRG.104739"; transcript_id "MSTRG.104739.2"; exon_number "4";
chr2	StringTie	exon	195478338	195478519	1000	+	.	gene_id "MSTRG.104739"; transcript_id "MSTRG.104739.2"; exon_number "5";
chr2	StringTie	exon	195480780	195486688	1000	+	.	gene_id "MSTRG.104739"; transcript_id "MSTRG.104739.2"; exon_number "6";
chr2	StringTie	transcript	195448541	195468485	1000	+	.	gene_id "MSTRG.104739"; transcript_id "MSTRG.104739.21";
chr2	StringTie	exon	195448541	195448612	1000	+	.	gene_id "MSTRG.104739"; transcript_id "MSTRG.104739.21"; exon_number "1";
chr2	StringTie	exon	195458076	195458263	1000	+	.	gene_id "MSTRG.104739"; transcript_id "MSTRG.104739.21"; exon_number "2";
chr2	StringTie	exon	195468279	195468485	1000	+	.	gene_id "MSTRG.104739"; transcript_id "MSTRG.104739.21"; exon_number "3";
chr2	StringTie	transcript	195450966	195481841	1000	+	.	gene_id "MSTRG.104739"; transcript_id "MSTRG.104739.22";
chr2	StringTie	exon	195450966	195451002	1000	+	.	gene_id "MSTRG.104739"; transcript_id "MSTRG.104739.22"; exon_number "1";
chr2	StringTie	exon	195455510	195455641	1000	+	.	gene_id "MSTRG.104739"; transcript_id "MSTRG.104739.22"; exon_number "2";
chr2	StringTie	exon	195458076	195458263	1000	+	.	gene_id "MSTRG.104739"; transcript_id "MSTRG.104739.22"; exon_number "3";
chr2	StringTie	exon	195475318	195475436	1000	+	.	gene_id "MSTRG.104739"; transcript_id "MSTRG.104739.22"; exon_number "4";
chr2	StringTie	exon	195478338	195481841	1000	+	.	gene_id "MSTRG.104739"; transcript_id "MSTRG.104739.22"; exon_number "5";
chr2	StringTie	transcript	195454522	195482816	1000	+	.	gene_id "MSTRG.104739"; transcript_id "MSTRG.104739.23";
chr2	StringTie	exon	195454522	195454680	1000	+	.	gene_id "MSTRG.104739"; transcript_id "MSTRG.104739.23"; exon_number "1";
chr2	StringTie	exon	195455510	195455641	1000	+	.	gene_id "MSTRG.104739"; transcript_id "MSTRG.104739.23"; exon_number "2";
chr2	StringTie	exon	195458076	195458263	1000	+	.	gene_id "MSTRG.104739"; transcript_id "MSTRG.104739.23"; exon_number "3";
chr2	StringTie	exon	195478338	195478519	1000	+	.	gene_id "MSTRG.104739"; transcript_id "MSTRG.104739.23"; exon_number "4";
chr2	StringTie	exon	195480780	195482816	1000	+	.	gene_id "MSTRG.104739"; transcript_id "MSTRG.104739.23"; exon_number "5";
chr2	StringTie	transcript	195456008	195482572	1000	+	.	gene_id "MSTRG.104739"; transcript_id "MSTRG.104739.24";
chr2	StringTie	exon	195456008	195456195	1000	+	.	gene_id "MSTRG.104739"; transcript_id "MSTRG.104739.24"; exon_number "1";
chr2	StringTie	exon	195458076	195458263	1000	+	.	gene_id "MSTRG.104739"; transcript_id "MSTRG.104739.24"; exon_number "2";
chr2	StringTie	exon	195470721	195470885	1000	+	.	gene_id "MSTRG.104739"; transcript_id "MSTRG.104739.24"; exon_number "3";
chr2	StringTie	exon	195478338	195478519	1000	+	.	gene_id "MSTRG.104739"; transcript_id "MSTRG.104739.24"; exon_number "4";
chr2	StringTie	exon	195478664	195482572	1000	+	.	gene_id "MSTRG.104739"; transcript_id "MSTRG.104739.24"; exon_number "5";
chr2	StringTie	transcript	195457538	195479710	1000	+	.	gene_id "MSTRG.104739"; transcript_id "MSTRG.104739.25";
chr2	StringTie	exon	195457538	195457568	1000	+	.	gene_id "MSTRG.104739"; transcript_id "MSTRG.104739.25"; exon_number "1";
chr2	StringTie	exon	195458076	195458263	1000	+	.	gene_id "MSTRG.104739"; transcript_id "MSTRG.104739.25"; exon_number "2";
chr2	StringTie	exon	195478338	195479710	1000	+	.	gene_id "MSTRG.104739"; transcript_id "MSTRG.104739.25"; exon_number "3";
chr2	StringTie	transcript	195478112	195482188	1000	+	.	gene_id "MSTRG.104739"; transcript_id "MSTRG.104739.26";
chr2	StringTie	exon	195478112	195478223	1000	+	.	gene_id "MSTRG.104739"; transcript_id "MSTRG.104739.26"; exon_number "1";
chr2	StringTie	exon	195478338	195478519	1000	+	.	gene_id "MSTRG.104739"; transcript_id "MSTRG.104739.26"; exon_number "2";
chr2	StringTie	exon	195480780	195482188	1000	+	.	gene_id "MSTRG.104739"; transcript_id "MSTRG.104739.26"; exon_number "3";
chr2	StringTie	transcript	195448410	195482702	1000	+	.	gene_id "MSTRG.104739"; transcript_id "MSTRG.104739.3";
chr2	StringTie	exon	195448410	195448612	1000	+	.	gene_id "MSTRG.104739"; transcript_id "MSTRG.104739.3"; exon_number "1";
chr2	StringTie	exon	195458076	195458263	1000	+	.	gene_id "MSTRG.104739"; transcript_id "MSTRG.104739.3"; exon_number "2";
chr2	StringTie	exon	195475318	195475436	1000	+	.	gene_id "MSTRG.104739"; transcript_id "MSTRG.104739.3"; exon_number "3";
chr2	StringTie	exon	195478338	195482702	1000	+	.	gene_id "MSTRG.104739"; transcript_id "MSTRG.104739.3"; exon_number "4";
chr2	StringTie	transcript	195448442	195481823	1000	+	.	gene_id "MSTRG.104739"; transcript_id "MSTRG.104739.4";
chr2	StringTie	exon	195448442	195448612	1000	+	.	gene_id "MSTRG.104739"; transcript_id "MSTRG.104739.4"; exon_number "1";
chr2	StringTie	exon	195455510	195455641	1000	+	.	gene_id "MSTRG.104739"; transcript_id "MSTRG.104739.4"; exon_number "2";
chr2	StringTie	exon	195458076	195458263	1000	+	.	gene_id "MSTRG.104739"; transcript_id "MSTRG.104739.4"; exon_number "3";
chr2	StringTie	exon	195460298	195460433	1000	+	.	gene_id "MSTRG.104739"; transcript_id "MSTRG.104739.4"; exon_number "4";
chr2	StringTie	exon	195478338	195478519	1000	+	.	gene_id "MSTRG.104739"; transcript_id "MSTRG.104739.4"; exon_number "5";
chr2	StringTie	exon	195480780	195481823	1000	+	.	gene_id "MSTRG.104739"; transcript_id "MSTRG.104739.4"; exon_number "6";
chr2	StringTie	transcript	195448462	195483101	1000	+	.	gene_id "MSTRG.104739"; transcript_id "MSTRG.104739.5";
chr2	StringTie	exon	195448462	195448612	1000	+	.	gene_id "MSTRG.104739"; transcript_id "MSTRG.104739.5"; exon_number "1";
chr2	StringTie	exon	195458076	195458263	1000	+	.	gene_id "MSTRG.104739"; transcript_id "MSTRG.104739.5"; exon_number "2";
chr2	StringTie	exon	195478338	195478519	1000	+	.	gene_id "MSTRG.104739"; transcript_id "MSTRG.104739.5"; exon_number "3";
chr2	StringTie	exon	195480780	195483101	1000	+	.	gene_id "MSTRG.104739"; transcript_id "MSTRG.104739.5"; exon_number "4";
chr2	StringTie	transcript	195448473	195486688	1000	+	.	gene_id "MSTRG.104739"; transcript_id "MSTRG.104739.6";
chr2	StringTie	exon	195448473	195448612	1000	+	.	gene_id "MSTRG.104739"; transcript_id "MSTRG.104739.6"; exon_number "1";
chr2	StringTie	exon	195455510	195455641	1000	+	.	gene_id "MSTRG.104739"; transcript_id "MSTRG.104739.6"; exon_number "2";
chr2	StringTie	exon	195458076	195458263	1000	+	.	gene_id "MSTRG.104739"; transcript_id "MSTRG.104739.6"; exon_number "3";
chr2	StringTie	exon	195470721	195470885	1000	+	.	gene_id "MSTRG.104739"; transcript_id "MSTRG.104739.6"; exon_number "4";
chr2	StringTie	exon	195478338	195480126	1000	+	.	gene_id "MSTRG.104739"; transcript_id "MSTRG.104739.6"; exon_number "5";
chr2	StringTie	exon	195480780	195486688	1000	+	.	gene_id "MSTRG.104739"; transcript_id "MSTRG.104739.6"; exon_number "6";
chr2	StringTie	transcript	195448473	195486532	1000	+	.	gene_id "MSTRG.104739"; transcript_id "MSTRG.104739.7";
chr2	StringTie	exon	195448473	195448612	1000	+	.	gene_id "MSTRG.104739"; transcript_id "MSTRG.104739.7"; exon_number "1";
chr2	StringTie	exon	195455510	195455641	1000	+	.	gene_id "MSTRG.104739"; transcript_id "MSTRG.104739.7"; exon_number "2";
chr2	StringTie	exon	195456080	195456195	1000	+	.	gene_id "MSTRG.104739"; transcript_id "MSTRG.104739.7"; exon_number "3";
chr2	StringTie	exon	195458076	195458263	1000	+	.	gene_id "MSTRG.104739"; transcript_id "MSTRG.104739.7"; exon_number "4";
chr2	StringTie	exon	195475318	195475436	1000	+	.	gene_id "MSTRG.104739"; transcript_id "MSTRG.104739.7"; exon_number "5";
chr2	StringTie	exon	195478338	195478519	1000	+	.	gene_id "MSTRG.104739"; transcript_id "MSTRG.104739.7"; exon_number "6";
chr2	StringTie	exon	195480780	195486532	1000	+	.	gene_id "MSTRG.104739"; transcript_id "MSTRG.104739.7"; exon_number "7";
chr2	StringTie	transcript	195448483	195481992	1000	+	.	gene_id "MSTRG.104739"; transcript_id "MSTRG.104739.8";
chr2	StringTie	exon	195448483	195448612	1000	+	.	gene_id "MSTRG.104739"; transcript_id "MSTRG.104739.8"; exon_number "1";
chr2	StringTie	exon	195455510	195455641	1000	+	.	gene_id "MSTRG.104739"; transcript_id "MSTRG.104739.8"; exon_number "2";
chr2	StringTie	exon	195456080	195456195	1000	+	.	gene_id "MSTRG.104739"; transcript_id "MSTRG.104739.8"; exon_number "3";
chr2	StringTie	exon	195458076	195458263	1000	+	.	gene_id "MSTRG.104739"; transcript_id "MSTRG.104739.8"; exon_number "4";
chr2	StringTie	exon	195478338	195478519	1000	+	.	gene_id "MSTRG.104739"; transcript_id "MSTRG.104739.8"; exon_number "5";
chr2	StringTie	exon	195480780	195481992	1000	+	.	gene_id "MSTRG.104739"; transcript_id "MSTRG.104739.8"; exon_number "6";
chr2	StringTie	transcript	195448484	195483101	1000	+	.	gene_id "MSTRG.104739"; transcript_id "MSTRG.104739.9";
chr2	StringTie	exon	195448484	195448612	1000	+	.	gene_id "MSTRG.104739"; transcript_id "MSTRG.104739.9"; exon_number "1";
chr2	StringTie	exon	195455510	195455641	1000	+	.	gene_id "MSTRG.104739"; transcript_id "MSTRG.104739.9"; exon_number "2";
chr2	StringTie	exon	195458076	195458263	1000	+	.	gene_id "MSTRG.104739"; transcript_id "MSTRG.104739.9"; exon_number "3";
chr2	StringTie	exon	195470721	195470885	1000	+	.	gene_id "MSTRG.104739"; transcript_id "MSTRG.104739.9"; exon_number "4";
chr2	StringTie	exon	195478338	195478519	1000	+	.	gene_id "MSTRG.104739"; transcript_id "MSTRG.104739.9"; exon_number "5";
chr2	StringTie	exon	195480780	195483101	1000	+	.	gene_id "MSTRG.104739"; transcript_id "MSTRG.104739.9"; exon_number "6";
chr1	StringTie	transcript	152399577	152399769	1000	+	.	gene_id "MSTRG.10474"; transcript_id "ENST00000453847"; gene_name "HMGN3P1"; ref_gene_id "ENSG00000183586";
chr1	StringTie	exon	152399577	152399769	1000	+	.	gene_id "MSTRG.10474"; transcript_id "ENST00000453847"; exon_number "1"; gene_name "HMGN3P1"; ref_gene_id "ENSG00000183586";
chr2	StringTie	transcript	195451778	195515699	1000	-	.	gene_id "MSTRG.104740"; transcript_id "ENST00000606986"; gene_name "RP11-762E8.1"; ref_gene_id "ENSG00000271893";
chr2	StringTie	exon	195451778	195451921	1000	-	.	gene_id "MSTRG.104740"; transcript_id "ENST00000606986"; exon_number "1"; gene_name "RP11-762E8.1"; ref_gene_id "ENSG00000271893";
chr2	StringTie	exon	195486685	195486780	1000	-	.	gene_id "MSTRG.104740"; transcript_id "ENST00000606986"; exon_number "2"; gene_name "RP11-762E8.1"; ref_gene_id "ENSG00000271893";
chr2	StringTie	exon	195515437	195515699	1000	-	.	gene_id "MSTRG.104740"; transcript_id "ENST00000606986"; exon_number "3"; gene_name "RP11-762E8.1"; ref_gene_id "ENSG00000271893";
chr2	StringTie	transcript	195448678	195458791	1000	-	.	gene_id "MSTRG.104740"; transcript_id "MSTRG.104740.1";
chr2	StringTie	exon	195448678	195451921	1000	-	.	gene_id "MSTRG.104740"; transcript_id "MSTRG.104740.1"; exon_number "1";
chr2	StringTie	exon	195458251	195458791	1000	-	.	gene_id "MSTRG.104740"; transcript_id "MSTRG.104740.1"; exon_number "2";
chr2	StringTie	transcript	195449961	195458060	1000	-	.	gene_id "MSTRG.104740"; transcript_id "MSTRG.104740.2";
chr2	StringTie	exon	195449961	195451921	1000	-	.	gene_id "MSTRG.104740"; transcript_id "MSTRG.104740.2"; exon_number "1";
chr2	StringTie	exon	195457952	195458060	1000	-	.	gene_id "MSTRG.104740"; transcript_id "MSTRG.104740.2"; exon_number "2";
chr2	StringTie	transcript	195497199	195515688	1000	-	.	gene_id "MSTRG.104740"; transcript_id "MSTRG.104740.4";
chr2	StringTie	exon	195497199	195497218	1000	-	.	gene_id "MSTRG.104740"; transcript_id "MSTRG.104740.4"; exon_number "1";
chr2	StringTie	exon	195515437	195515688	1000	-	.	gene_id "MSTRG.104740"; transcript_id "MSTRG.104740.4"; exon_number "2";
chr2	StringTie	transcript	195478955	195479703	1000	-	.	gene_id "MSTRG.104741"; transcript_id "MSTRG.104741.1";
chr2	StringTie	exon	195478955	195479147	1000	-	.	gene_id "MSTRG.104741"; transcript_id "MSTRG.104741.1"; exon_number "1";
chr2	StringTie	exon	195479185	195479703	1000	-	.	gene_id "MSTRG.104741"; transcript_id "MSTRG.104741.1"; exon_number "2";
chr2	StringTie	transcript	195493353	195494313	1000	+	.	gene_id "MSTRG.104742"; transcript_id "MSTRG.104742.1";
chr2	StringTie	exon	195493353	195494313	1000	+	.	gene_id "MSTRG.104742"; transcript_id "MSTRG.104742.1"; exon_number "1";
chr2	StringTie	transcript	195504346	195505526	1000	+	.	gene_id "MSTRG.104743"; transcript_id "MSTRG.104743.1";
chr2	StringTie	exon	195504346	195505526	1000	+	.	gene_id "MSTRG.104743"; transcript_id "MSTRG.104743.1"; exon_number "1";
chr2	StringTie	transcript	195506291	195506577	1000	.	.	gene_id "MSTRG.104744"; transcript_id "MSTRG.104744.1";
chr2	StringTie	exon	195506291	195506577	1000	.	.	gene_id "MSTRG.104744"; transcript_id "MSTRG.104744.1"; exon_number "1";
chr2	StringTie	transcript	195509181	195510788	1000	.	.	gene_id "MSTRG.104745"; transcript_id "MSTRG.104745.1";
chr2	StringTie	exon	195509181	195510788	1000	.	.	gene_id "MSTRG.104745"; transcript_id "MSTRG.104745.1"; exon_number "1";
chr2	StringTie	transcript	195514036	195514142	1000	+	.	gene_id "MSTRG.104746"; transcript_id "ENST00000365336"; gene_name "RNU6-169P"; ref_gene_id "ENSG00000202206";
chr2	StringTie	exon	195514036	195514142	1000	+	.	gene_id "MSTRG.104746"; transcript_id "ENST00000365336"; exon_number "1"; gene_name "RNU6-169P"; ref_gene_id "ENSG00000202206";
chr2	StringTie	transcript	190435895	190502315	1000	+	.	gene_id "MSTRG.104747"; transcript_id "ENST00000281416"; gene_name "MFSD6"; ref_gene_id "ENSG00000151690";
chr2	StringTie	exon	190435895	190437561	1000	+	.	gene_id "MSTRG.104747"; transcript_id "ENST00000281416"; exon_number "1"; gene_name "MFSD6"; ref_gene_id "ENSG00000151690";
chr2	StringTie	exon	190469758	190469855	1000	+	.	gene_id "MSTRG.104747"; transcript_id "ENST00000281416"; exon_number "2"; gene_name "MFSD6"; ref_gene_id "ENSG00000151690";
chr2	StringTie	exon	190488657	190488818	1000	+	.	gene_id "MSTRG.104747"; transcript_id "ENST00000281416"; exon_number "3"; gene_name "MFSD6"; ref_gene_id "ENSG00000151690";
chr2	StringTie	exon	190489768	190489866	1000	+	.	gene_id "MSTRG.104747"; transcript_id "ENST00000281416"; exon_number "4"; gene_name "MFSD6"; ref_gene_id "ENSG00000151690";
chr2	StringTie	exon	190497439	190497719	1000	+	.	gene_id "MSTRG.104747"; transcript_id "ENST00000281416"; exon_number "5"; gene_name "MFSD6"; ref_gene_id "ENSG00000151690";
chr2	StringTie	exon	190500015	190502315	1000	+	.	gene_id "MSTRG.104747"; transcript_id "ENST00000281416"; exon_number "6"; gene_name "MFSD6"; ref_gene_id "ENSG00000151690";
chr2	StringTie	transcript	190408355	190502315	1000	+	.	gene_id "MSTRG.104747"; transcript_id "ENST00000392328"; gene_name "MFSD6"; ref_gene_id "ENSG00000151690";
chr2	StringTie	exon	190408355	190408503	1000	+	.	gene_id "MSTRG.104747"; transcript_id "ENST00000392328"; exon_number "1"; gene_name "MFSD6"; ref_gene_id "ENSG00000151690";
chr2	StringTie	exon	190415292	190415413	1000	+	.	gene_id "MSTRG.104747"; transcript_id "ENST00000392328"; exon_number "2"; gene_name "MFSD6"; ref_gene_id "ENSG00000151690";
chr2	StringTie	exon	190435977	190437561	1000	+	.	gene_id "MSTRG.104747"; transcript_id "ENST00000392328"; exon_number "3"; gene_name "MFSD6"; ref_gene_id "ENSG00000151690";
chr2	StringTie	exon	190469758	190469855	1000	+	.	gene_id "MSTRG.104747"; transcript_id "ENST00000392328"; exon_number "4"; gene_name "MFSD6"; ref_gene_id "ENSG00000151690";
chr2	StringTie	exon	190488657	190488818	1000	+	.	gene_id "MSTRG.104747"; transcript_id "ENST00000392328"; exon_number "5"; gene_name "MFSD6"; ref_gene_id "ENSG00000151690";
chr2	StringTie	exon	190489768	190489866	1000	+	.	gene_id "MSTRG.104747"; transcript_id "ENST00000392328"; exon_number "6"; gene_name "MFSD6"; ref_gene_id "ENSG00000151690";
chr2	StringTie	exon	190497439	190497719	1000	+	.	gene_id "MSTRG.104747"; transcript_id "ENST00000392328"; exon_number "7"; gene_name "MFSD6"; ref_gene_id "ENSG00000151690";
chr2	StringTie	exon	190500015	190502315	1000	+	.	gene_id "MSTRG.104747"; transcript_id "ENST00000392328"; exon_number "8"; gene_name "MFSD6"; ref_gene_id "ENSG00000151690";
chr2	StringTie	transcript	190497649	190509205	1000	+	.	gene_id "MSTRG.104747"; transcript_id "ENST00000412482"; gene_name "MFSD6"; ref_gene_id "ENSG00000151690";
chr2	StringTie	exon	190497649	190497719	1000	+	.	gene_id "MSTRG.104747"; transcript_id "ENST00000412482"; exon_number "1"; gene_name "MFSD6"; ref_gene_id "ENSG00000151690";
chr2	StringTie	exon	190500015	190500276	1000	+	.	gene_id "MSTRG.104747"; transcript_id "ENST00000412482"; exon_number "2"; gene_name "MFSD6"; ref_gene_id "ENSG00000151690";
chr2	StringTie	exon	190504996	190505121	1000	+	.	gene_id "MSTRG.104747"; transcript_id "ENST00000412482"; exon_number "3"; gene_name "MFSD6"; ref_gene_id "ENSG00000151690";
chr2	StringTie	exon	190509163	190509205	1000	+	.	gene_id "MSTRG.104747"; transcript_id "ENST00000412482"; exon_number "4"; gene_name "MFSD6"; ref_gene_id "ENSG00000151690";
chr2	StringTie	transcript	190408355	190436156	1000	+	.	gene_id "MSTRG.104747"; transcript_id "ENST00000417958"; gene_name "MFSD6"; ref_gene_id "ENSG00000151690";
chr2	StringTie	exon	190408355	190408503	1000	+	.	gene_id "MSTRG.104747"; transcript_id "ENST00000417958"; exon_number "1"; gene_name "MFSD6"; ref_gene_id "ENSG00000151690";
chr2	StringTie	exon	190415292	190415413	1000	+	.	gene_id "MSTRG.104747"; transcript_id "ENST00000417958"; exon_number "2"; gene_name "MFSD6"; ref_gene_id "ENSG00000151690";
chr2	StringTie	exon	190433327	190433392	1000	+	.	gene_id "MSTRG.104747"; transcript_id "ENST00000417958"; exon_number "3"; gene_name "MFSD6"; ref_gene_id "ENSG00000151690";
chr2	StringTie	exon	190435977	190436156	1000	+	.	gene_id "MSTRG.104747"; transcript_id "ENST00000417958"; exon_number "4"; gene_name "MFSD6"; ref_gene_id "ENSG00000151690";
chr2	StringTie	transcript	190408355	190436373	1000	+	.	gene_id "MSTRG.104747"; transcript_id "ENST00000432036"; gene_name "MFSD6"; ref_gene_id "ENSG00000151690";
chr2	StringTie	exon	190408355	190408503	1000	+	.	gene_id "MSTRG.104747"; transcript_id "ENST00000432036"; exon_number "1"; gene_name "MFSD6"; ref_gene_id "ENSG00000151690";
chr2	StringTie	exon	190435977	190436373	1000	+	.	gene_id "MSTRG.104747"; transcript_id "ENST00000432036"; exon_number "2"; gene_name "MFSD6"; ref_gene_id "ENSG00000151690";
chr2	StringTie	transcript	190437424	190502113	1000	+	.	gene_id "MSTRG.104747"; transcript_id "ENST00000434582"; gene_name "MFSD6"; ref_gene_id "ENSG00000151690";
chr2	StringTie	exon	190437424	190437561	1000	+	.	gene_id "MSTRG.104747"; transcript_id "ENST00000434582"; exon_number "1"; gene_name "MFSD6"; ref_gene_id "ENSG00000151690";
chr2	StringTie	exon	190469758	190469855	1000	+	.	gene_id "MSTRG.104747"; transcript_id "ENST00000434582"; exon_number "2"; gene_name "MFSD6"; ref_gene_id "ENSG00000151690";
chr2	StringTie	exon	190488657	190488818	1000	+	.	gene_id "MSTRG.104747"; transcript_id "ENST00000434582"; exon_number "3"; gene_name "MFSD6"; ref_gene_id "ENSG00000151690";
chr2	StringTie	exon	190489768	190489866	1000	+	.	gene_id "MSTRG.104747"; transcript_id "ENST00000434582"; exon_number "4"; gene_name "MFSD6"; ref_gene_id "ENSG00000151690";
chr2	StringTie	exon	190497439	190497719	1000	+	.	gene_id "MSTRG.104747"; transcript_id "ENST00000434582"; exon_number "5"; gene_name "MFSD6"; ref_gene_id "ENSG00000151690";
chr2	StringTie	exon	190499832	190499856	1000	+	.	gene_id "MSTRG.104747"; transcript_id "ENST00000434582"; exon_number "6"; gene_name "MFSD6"; ref_gene_id "ENSG00000151690";
chr2	StringTie	exon	190500015	190502113	1000	+	.	gene_id "MSTRG.104747"; transcript_id "ENST00000434582"; exon_number "7"; gene_name "MFSD6"; ref_gene_id "ENSG00000151690";
chr2	StringTie	transcript	190469493	190497699	1000	+	.	gene_id "MSTRG.104747"; transcript_id "ENST00000444317"; gene_name "MFSD6"; ref_gene_id "ENSG00000151690";
chr2	StringTie	exon	190469493	190469649	1000	+	.	gene_id "MSTRG.104747"; transcript_id "ENST00000444317"; exon_number "1"; gene_name "MFSD6"; ref_gene_id "ENSG00000151690";
chr2	StringTie	exon	190469758	190469855	1000	+	.	gene_id "MSTRG.104747"; transcript_id "ENST00000444317"; exon_number "2"; gene_name "MFSD6"; ref_gene_id "ENSG00000151690";
chr2	StringTie	exon	190488657	190488818	1000	+	.	gene_id "MSTRG.104747"; transcript_id "ENST00000444317"; exon_number "3"; gene_name "MFSD6"; ref_gene_id "ENSG00000151690";
chr2	StringTie	exon	190489768	190489866	1000	+	.	gene_id "MSTRG.104747"; transcript_id "ENST00000444317"; exon_number "4"; gene_name "MFSD6"; ref_gene_id "ENSG00000151690";
chr2	StringTie	exon	190497439	190497699	1000	+	.	gene_id "MSTRG.104747"; transcript_id "ENST00000444317"; exon_number "5"; gene_name "MFSD6"; ref_gene_id "ENSG00000151690";
chr2	StringTie	transcript	190435301	190436498	1000	+	.	gene_id "MSTRG.104747"; transcript_id "ENST00000445546"; gene_name "MFSD6"; ref_gene_id "ENSG00000151690";
chr2	StringTie	exon	190435301	190435329	1000	+	.	gene_id "MSTRG.104747"; transcript_id "ENST00000445546"; exon_number "1"; gene_name "MFSD6"; ref_gene_id "ENSG00000151690";
chr2	StringTie	exon	190435977	190436498	1000	+	.	gene_id "MSTRG.104747"; transcript_id "ENST00000445546"; exon_number "2"; gene_name "MFSD6"; ref_gene_id "ENSG00000151690";
chr2	StringTie	transcript	190489820	190497995	1000	+	.	gene_id "MSTRG.104747"; transcript_id "ENST00000486123"; gene_name "MFSD6"; ref_gene_id "ENSG00000151690";
chr2	StringTie	exon	190489820	190489866	1000	+	.	gene_id "MSTRG.104747"; transcript_id "ENST00000486123"; exon_number "1"; gene_name "MFSD6"; ref_gene_id "ENSG00000151690";
chr2	StringTie	exon	190497439	190497995	1000	+	.	gene_id "MSTRG.104747"; transcript_id "ENST00000486123"; exon_number "2"; gene_name "MFSD6"; ref_gene_id "ENSG00000151690";
chr2	StringTie	transcript	190442576	190469855	1000	+	.	gene_id "MSTRG.104747"; transcript_id "ENST00000489793"; gene_name "MFSD6"; ref_gene_id "ENSG00000151690";
chr2	StringTie	exon	190442576	190443005	1000	+	.	gene_id "MSTRG.104747"; transcript_id "ENST00000489793"; exon_number "1"; gene_name "MFSD6"; ref_gene_id "ENSG00000151690";
chr2	StringTie	exon	190469758	190469855	1000	+	.	gene_id "MSTRG.104747"; transcript_id "ENST00000489793"; exon_number "2"; gene_name "MFSD6"; ref_gene_id "ENSG00000151690";
chr2	StringTie	transcript	190407044	190506317	1000	+	.	gene_id "MSTRG.104747"; transcript_id "MSTRG.104747.1";
chr2	StringTie	exon	190407044	190408503	1000	+	.	gene_id "MSTRG.104747"; transcript_id "MSTRG.104747.1"; exon_number "1";
chr2	StringTie	exon	190415292	190415413	1000	+	.	gene_id "MSTRG.104747"; transcript_id "MSTRG.104747.1"; exon_number "2";
chr2	StringTie	exon	190435977	190437561	1000	+	.	gene_id "MSTRG.104747"; transcript_id "MSTRG.104747.1"; exon_number "3";
chr2	StringTie	exon	190469758	190469855	1000	+	.	gene_id "MSTRG.104747"; transcript_id "MSTRG.104747.1"; exon_number "4";
chr2	StringTie	exon	190488657	190488818	1000	+	.	gene_id "MSTRG.104747"; transcript_id "MSTRG.104747.1"; exon_number "5";
chr2	StringTie	exon	190489768	190489866	1000	+	.	gene_id "MSTRG.104747"; transcript_id "MSTRG.104747.1"; exon_number "6";
chr2	StringTie	exon	190497439	190497719	1000	+	.	gene_id "MSTRG.104747"; transcript_id "MSTRG.104747.1"; exon_number "7";
chr2	StringTie	exon	190500015	190505121	1000	+	.	gene_id "MSTRG.104747"; transcript_id "MSTRG.104747.1"; exon_number "8";
chr2	StringTie	exon	190506293	190506317	1000	+	.	gene_id "MSTRG.104747"; transcript_id "MSTRG.104747.1"; exon_number "9";
chr2	StringTie	transcript	190408041	190502315	1000	+	.	gene_id "MSTRG.104747"; transcript_id "MSTRG.104747.10";
chr2	StringTie	exon	190408041	190408503	1000	+	.	gene_id "MSTRG.104747"; transcript_id "MSTRG.104747.10"; exon_number "1";
chr2	StringTie	exon	190433327	190433392	1000	+	.	gene_id "MSTRG.104747"; transcript_id "MSTRG.104747.10"; exon_number "2";
chr2	StringTie	exon	190435977	190437561	1000	+	.	gene_id "MSTRG.104747"; transcript_id "MSTRG.104747.10"; exon_number "3";
chr2	StringTie	exon	190469758	190469855	1000	+	.	gene_id "MSTRG.104747"; transcript_id "MSTRG.104747.10"; exon_number "4";
chr2	StringTie	exon	190488657	190488818	1000	+	.	gene_id "MSTRG.104747"; transcript_id "MSTRG.104747.10"; exon_number "5";
chr2	StringTie	exon	190489768	190489866	1000	+	.	gene_id "MSTRG.104747"; transcript_id "MSTRG.104747.10"; exon_number "6";
chr2	StringTie	exon	190497439	190497719	1000	+	.	gene_id "MSTRG.104747"; transcript_id "MSTRG.104747.10"; exon_number "7";
chr2	StringTie	exon	190500015	190502315	1000	+	.	gene_id "MSTRG.104747"; transcript_id "MSTRG.104747.10"; exon_number "8";
chr2	StringTie	transcript	190408108	190504329	1000	+	.	gene_id "MSTRG.104747"; transcript_id "MSTRG.104747.11";
chr2	StringTie	exon	190408108	190408503	1000	+	.	gene_id "MSTRG.104747"; transcript_id "MSTRG.104747.11"; exon_number "1";
chr2	StringTie	exon	190415292	190415413	1000	+	.	gene_id "MSTRG.104747"; transcript_id "MSTRG.104747.11"; exon_number "2";
chr2	StringTie	exon	190435977	190437561	1000	+	.	gene_id "MSTRG.104747"; transcript_id "MSTRG.104747.11"; exon_number "3";
chr2	StringTie	exon	190469758	190469855	1000	+	.	gene_id "MSTRG.104747"; transcript_id "MSTRG.104747.11"; exon_number "4";
chr2	StringTie	exon	190488657	190488818	1000	+	.	gene_id "MSTRG.104747"; transcript_id "MSTRG.104747.11"; exon_number "5";
chr2	StringTie	exon	190489768	190489866	1000	+	.	gene_id "MSTRG.104747"; transcript_id "MSTRG.104747.11"; exon_number "6";
chr2	StringTie	exon	190497439	190497719	1000	+	.	gene_id "MSTRG.104747"; transcript_id "MSTRG.104747.11"; exon_number "7";
chr2	StringTie	exon	190499832	190499856	1000	+	.	gene_id "MSTRG.104747"; transcript_id "MSTRG.104747.11"; exon_number "8";
chr2	StringTie	exon	190500015	190504329	1000	+	.	gene_id "MSTRG.104747"; transcript_id "MSTRG.104747.11"; exon_number "9";
chr2	StringTie	transcript	190408132	190505138	1000	+	.	gene_id "MSTRG.104747"; transcript_id "MSTRG.104747.12";
chr2	StringTie	exon	190408132	190408503	1000	+	.	gene_id "MSTRG.104747"; transcript_id "MSTRG.104747.12"; exon_number "1";
chr2	StringTie	exon	190415296	190415413	1000	+	.	gene_id "MSTRG.104747"; transcript_id "MSTRG.104747.12"; exon_number "2";
chr2	StringTie	exon	190435977	190437561	1000	+	.	gene_id "MSTRG.104747"; transcript_id "MSTRG.104747.12"; exon_number "3";
chr2	StringTie	exon	190469758	190469855	1000	+	.	gene_id "MSTRG.104747"; transcript_id "MSTRG.104747.12"; exon_number "4";
chr2	StringTie	exon	190488657	190488818	1000	+	.	gene_id "MSTRG.104747"; transcript_id "MSTRG.104747.12"; exon_number "5";
chr2	StringTie	exon	190489768	190489866	1000	+	.	gene_id "MSTRG.104747"; transcript_id "MSTRG.104747.12"; exon_number "6";
chr2	StringTie	exon	190497439	190497719	1000	+	.	gene_id "MSTRG.104747"; transcript_id "MSTRG.104747.12"; exon_number "7";
chr2	StringTie	exon	190499832	190499856	1000	+	.	gene_id "MSTRG.104747"; transcript_id "MSTRG.104747.12"; exon_number "8";
chr2	StringTie	exon	190500015	190505138	1000	+	.	gene_id "MSTRG.104747"; transcript_id "MSTRG.104747.12"; exon_number "9";
chr2	StringTie	transcript	190408352	190502419	1000	+	.	gene_id "MSTRG.104747"; transcript_id "MSTRG.104747.13";
chr2	StringTie	exon	190408352	190408503	1000	+	.	gene_id "MSTRG.104747"; transcript_id "MSTRG.104747.13"; exon_number "1";
chr2	StringTie	exon	190415292	190415413	1000	+	.	gene_id "MSTRG.104747"; transcript_id "MSTRG.104747.13"; exon_number "2";
chr2	StringTie	exon	190433327	190433392	1000	+	.	gene_id "MSTRG.104747"; transcript_id "MSTRG.104747.13"; exon_number "3";
chr2	StringTie	exon	190435977	190437561	1000	+	.	gene_id "MSTRG.104747"; transcript_id "MSTRG.104747.13"; exon_number "4";
chr2	StringTie	exon	190469758	190469855	1000	+	.	gene_id "MSTRG.104747"; transcript_id "MSTRG.104747.13"; exon_number "5";
chr2	StringTie	exon	190488657	190488818	1000	+	.	gene_id "MSTRG.104747"; transcript_id "MSTRG.104747.13"; exon_number "6";
chr2	StringTie	exon	190489768	190489866	1000	+	.	gene_id "MSTRG.104747"; transcript_id "MSTRG.104747.13"; exon_number "7";
chr2	StringTie	exon	190497439	190497719	1000	+	.	gene_id "MSTRG.104747"; transcript_id "MSTRG.104747.13"; exon_number "8";
chr2	StringTie	exon	190500015	190502419	1000	+	.	gene_id "MSTRG.104747"; transcript_id "MSTRG.104747.13"; exon_number "9";
chr2	StringTie	transcript	190408355	190502314	1000	+	.	gene_id "MSTRG.104747"; transcript_id "MSTRG.104747.14";
chr2	StringTie	exon	190408355	190408503	1000	+	.	gene_id "MSTRG.104747"; transcript_id "MSTRG.104747.14"; exon_number "1";
chr2	StringTie	exon	190435977	190437561	1000	+	.	gene_id "MSTRG.104747"; transcript_id "MSTRG.104747.14"; exon_number "2";
chr2	StringTie	exon	190469758	190469855	1000	+	.	gene_id "MSTRG.104747"; transcript_id "MSTRG.104747.14"; exon_number "3";
chr2	StringTie	exon	190488657	190488818	1000	+	.	gene_id "MSTRG.104747"; transcript_id "MSTRG.104747.14"; exon_number "4";
chr2	StringTie	exon	190489768	190489866	1000	+	.	gene_id "MSTRG.104747"; transcript_id "MSTRG.104747.14"; exon_number "5";
chr2	StringTie	exon	190497439	190497719	1000	+	.	gene_id "MSTRG.104747"; transcript_id "MSTRG.104747.14"; exon_number "6";
chr2	StringTie	exon	190499832	190499856	1000	+	.	gene_id "MSTRG.104747"; transcript_id "MSTRG.104747.14"; exon_number "7";
chr2	StringTie	exon	190500095	190502314	1000	+	.	gene_id "MSTRG.104747"; transcript_id "MSTRG.104747.14"; exon_number "8";
chr2	StringTie	transcript	190408355	190504337	1000	+	.	gene_id "MSTRG.104747"; transcript_id "MSTRG.104747.15";
chr2	StringTie	exon	190408355	190408503	1000	+	.	gene_id "MSTRG.104747"; transcript_id "MSTRG.104747.15"; exon_number "1";
chr2	StringTie	exon	190415292	190415413	1000	+	.	gene_id "MSTRG.104747"; transcript_id "MSTRG.104747.15"; exon_number "2";
chr2	StringTie	exon	190433327	190433392	1000	+	.	gene_id "MSTRG.104747"; transcript_id "MSTRG.104747.15"; exon_number "3";
chr2	StringTie	exon	190435977	190437561	1000	+	.	gene_id "MSTRG.104747"; transcript_id "MSTRG.104747.15"; exon_number "4";
chr2	StringTie	exon	190469758	190469855	1000	+	.	gene_id "MSTRG.104747"; transcript_id "MSTRG.104747.15"; exon_number "5";
chr2	StringTie	exon	190488657	190488818	1000	+	.	gene_id "MSTRG.104747"; transcript_id "MSTRG.104747.15"; exon_number "6";
chr2	StringTie	exon	190489768	190489866	1000	+	.	gene_id "MSTRG.104747"; transcript_id "MSTRG.104747.15"; exon_number "7";
chr2	StringTie	exon	190497439	190497719	1000	+	.	gene_id "MSTRG.104747"; transcript_id "MSTRG.104747.15"; exon_number "8";
chr2	StringTie	exon	190499832	190499856	1000	+	.	gene_id "MSTRG.104747"; transcript_id "MSTRG.104747.15"; exon_number "9";
chr2	StringTie	exon	190500015	190504337	1000	+	.	gene_id "MSTRG.104747"; transcript_id "MSTRG.104747.15"; exon_number "10";
chr2	StringTie	transcript	190408429	190506339	1000	+	.	gene_id "MSTRG.104747"; transcript_id "MSTRG.104747.19";
chr2	StringTie	exon	190408429	190408503	1000	+	.	gene_id "MSTRG.104747"; transcript_id "MSTRG.104747.19"; exon_number "1";
chr2	StringTie	exon	190415292	190415413	1000	+	.	gene_id "MSTRG.104747"; transcript_id "MSTRG.104747.19"; exon_number "2";
chr2	StringTie	exon	190435977	190437561	1000	+	.	gene_id "MSTRG.104747"; transcript_id "MSTRG.104747.19"; exon_number "3";
chr2	StringTie	exon	190456887	190469855	1000	+	.	gene_id "MSTRG.104747"; transcript_id "MSTRG.104747.19"; exon_number "4";
chr2	StringTie	exon	190488657	190488818	1000	+	.	gene_id "MSTRG.104747"; transcript_id "MSTRG.104747.19"; exon_number "5";
chr2	StringTie	exon	190489768	190489866	1000	+	.	gene_id "MSTRG.104747"; transcript_id "MSTRG.104747.19"; exon_number "6";
chr2	StringTie	exon	190497439	190497719	1000	+	.	gene_id "MSTRG.104747"; transcript_id "MSTRG.104747.19"; exon_number "7";
chr2	StringTie	exon	190500015	190500276	1000	+	.	gene_id "MSTRG.104747"; transcript_id "MSTRG.104747.19"; exon_number "8";
chr2	StringTie	exon	190506293	190506339	1000	+	.	gene_id "MSTRG.104747"; transcript_id "MSTRG.104747.19"; exon_number "9";
chr2	StringTie	transcript	190407665	190509257	1000	+	.	gene_id "MSTRG.104747"; transcript_id "MSTRG.104747.2";
chr2	StringTie	exon	190407665	190408503	1000	+	.	gene_id "MSTRG.104747"; transcript_id "MSTRG.104747.2"; exon_number "1";
chr2	StringTie	exon	190415292	190415413	1000	+	.	gene_id "MSTRG.104747"; transcript_id "MSTRG.104747.2"; exon_number "2";
chr2	StringTie	exon	190435977	190437561	1000	+	.	gene_id "MSTRG.104747"; transcript_id "MSTRG.104747.2"; exon_number "3";
chr2	StringTie	exon	190469758	190469855	1000	+	.	gene_id "MSTRG.104747"; transcript_id "MSTRG.104747.2"; exon_number "4";
chr2	StringTie	exon	190488657	190488818	1000	+	.	gene_id "MSTRG.104747"; transcript_id "MSTRG.104747.2"; exon_number "5";
chr2	StringTie	exon	190489768	190489866	1000	+	.	gene_id "MSTRG.104747"; transcript_id "MSTRG.104747.2"; exon_number "6";
chr2	StringTie	exon	190497439	190497719	1000	+	.	gene_id "MSTRG.104747"; transcript_id "MSTRG.104747.2"; exon_number "7";
chr2	StringTie	exon	190500015	190505121	1000	+	.	gene_id "MSTRG.104747"; transcript_id "MSTRG.104747.2"; exon_number "8";
chr2	StringTie	exon	190509163	190509257	1000	+	.	gene_id "MSTRG.104747"; transcript_id "MSTRG.104747.2"; exon_number "9";
chr2	StringTie	transcript	190408810	190509205	1000	+	.	gene_id "MSTRG.104747"; transcript_id "MSTRG.104747.20";
chr2	StringTie	exon	190408810	190409059	1000	+	.	gene_id "MSTRG.104747"; transcript_id "MSTRG.104747.20"; exon_number "1";
chr2	StringTie	exon	190435977	190437561	1000	+	.	gene_id "MSTRG.104747"; transcript_id "MSTRG.104747.20"; exon_number "2";
chr2	StringTie	exon	190469758	190469855	1000	+	.	gene_id "MSTRG.104747"; transcript_id "MSTRG.104747.20"; exon_number "3";
chr2	StringTie	exon	190488657	190488818	1000	+	.	gene_id "MSTRG.104747"; transcript_id "MSTRG.104747.20"; exon_number "4";
chr2	StringTie	exon	190489768	190489866	1000	+	.	gene_id "MSTRG.104747"; transcript_id "MSTRG.104747.20"; exon_number "5";
chr2	StringTie	exon	190497439	190497719	1000	+	.	gene_id "MSTRG.104747"; transcript_id "MSTRG.104747.20"; exon_number "6";
chr2	StringTie	exon	190500015	190500276	1000	+	.	gene_id "MSTRG.104747"; transcript_id "MSTRG.104747.20"; exon_number "7";
chr2	StringTie	exon	190504996	190505121	1000	+	.	gene_id "MSTRG.104747"; transcript_id "MSTRG.104747.20"; exon_number "8";
chr2	StringTie	exon	190509163	190509205	1000	+	.	gene_id "MSTRG.104747"; transcript_id "MSTRG.104747.20"; exon_number "9";
chr2	StringTie	transcript	190408834	190504314	1000	+	.	gene_id "MSTRG.104747"; transcript_id "MSTRG.104747.21";
chr2	StringTie	exon	190408834	190409059	1000	+	.	gene_id "MSTRG.104747"; transcript_id "MSTRG.104747.21"; exon_number "1";
chr2	StringTie	exon	190415292	190415413	1000	+	.	gene_id "MSTRG.104747"; transcript_id "MSTRG.104747.21"; exon_number "2";
chr2	StringTie	exon	190435977	190437561	1000	+	.	gene_id "MSTRG.104747"; transcript_id "MSTRG.104747.21"; exon_number "3";
chr2	StringTie	exon	190469758	190469855	1000	+	.	gene_id "MSTRG.104747"; transcript_id "MSTRG.104747.21"; exon_number "4";
chr2	StringTie	exon	190488657	190488818	1000	+	.	gene_id "MSTRG.104747"; transcript_id "MSTRG.104747.21"; exon_number "5";
chr2	StringTie	exon	190489768	190489866	1000	+	.	gene_id "MSTRG.104747"; transcript_id "MSTRG.104747.21"; exon_number "6";
chr2	StringTie	exon	190497439	190497719	1000	+	.	gene_id "MSTRG.104747"; transcript_id "MSTRG.104747.21"; exon_number "7";
chr2	StringTie	exon	190499832	190499856	1000	+	.	gene_id "MSTRG.104747"; transcript_id "MSTRG.104747.21"; exon_number "8";
chr2	StringTie	exon	190500015	190504314	1000	+	.	gene_id "MSTRG.104747"; transcript_id "MSTRG.104747.21"; exon_number "9";
chr2	StringTie	transcript	190413506	190509771	1000	+	.	gene_id "MSTRG.104747"; transcript_id "MSTRG.104747.22";
chr2	StringTie	exon	190413506	190413913	1000	+	.	gene_id "MSTRG.104747"; transcript_id "MSTRG.104747.22"; exon_number "1";
chr2	StringTie	exon	190415292	190415413	1000	+	.	gene_id "MSTRG.104747"; transcript_id "MSTRG.104747.22"; exon_number "2";
chr2	StringTie	exon	190435977	190437561	1000	+	.	gene_id "MSTRG.104747"; transcript_id "MSTRG.104747.22"; exon_number "3";
chr2	StringTie	exon	190455962	190456862	1000	+	.	gene_id "MSTRG.104747"; transcript_id "MSTRG.104747.22"; exon_number "4";
chr2	StringTie	exon	190469758	190469855	1000	+	.	gene_id "MSTRG.104747"; transcript_id "MSTRG.104747.22"; exon_number "5";
chr2	StringTie	exon	190488657	190488818	1000	+	.	gene_id "MSTRG.104747"; transcript_id "MSTRG.104747.22"; exon_number "6";
chr2	StringTie	exon	190489768	190489866	1000	+	.	gene_id "MSTRG.104747"; transcript_id "MSTRG.104747.22"; exon_number "7";
chr2	StringTie	exon	190497439	190497719	1000	+	.	gene_id "MSTRG.104747"; transcript_id "MSTRG.104747.22"; exon_number "8";
chr2	StringTie	exon	190500015	190500402	1000	+	.	gene_id "MSTRG.104747"; transcript_id "MSTRG.104747.22"; exon_number "9";
chr2	StringTie	exon	190509163	190509771	1000	+	.	gene_id "MSTRG.104747"; transcript_id "MSTRG.104747.22"; exon_number "10";
chr2	StringTie	transcript	190442576	190509205	1000	+	.	gene_id "MSTRG.104747"; transcript_id "MSTRG.104747.26";
chr2	StringTie	exon	190442576	190443005	1000	+	.	gene_id "MSTRG.104747"; transcript_id "MSTRG.104747.26"; exon_number "1";
chr2	StringTie	exon	190469758	190469855	1000	+	.	gene_id "MSTRG.104747"; transcript_id "MSTRG.104747.26"; exon_number "2";
chr2	StringTie	exon	190488657	190488818	1000	+	.	gene_id "MSTRG.104747"; transcript_id "MSTRG.104747.26"; exon_number "3";
chr2	StringTie	exon	190489768	190489866	1000	+	.	gene_id "MSTRG.104747"; transcript_id "MSTRG.104747.26"; exon_number "4";
chr2	StringTie	exon	190497479	190497719	1000	+	.	gene_id "MSTRG.104747"; transcript_id "MSTRG.104747.26"; exon_number "5";
chr2	StringTie	exon	190500015	190500276	1000	+	.	gene_id "MSTRG.104747"; transcript_id "MSTRG.104747.26"; exon_number "6";
chr2	StringTie	exon	190504996	190505121	1000	+	.	gene_id "MSTRG.104747"; transcript_id "MSTRG.104747.26"; exon_number "7";
chr2	StringTie	exon	190509163	190509205	1000	+	.	gene_id "MSTRG.104747"; transcript_id "MSTRG.104747.26"; exon_number "8";
chr2	StringTie	transcript	190465289	190509205	1000	+	.	gene_id "MSTRG.104747"; transcript_id "MSTRG.104747.28";
chr2	StringTie	exon	190465289	190467049	1000	+	.	gene_id "MSTRG.104747"; transcript_id "MSTRG.104747.28"; exon_number "1";
chr2	StringTie	exon	190469758	190469855	1000	+	.	gene_id "MSTRG.104747"; transcript_id "MSTRG.104747.28"; exon_number "2";
chr2	StringTie	exon	190488657	190488818	1000	+	.	gene_id "MSTRG.104747"; transcript_id "MSTRG.104747.28"; exon_number "3";
chr2	StringTie	exon	190489768	190489866	1000	+	.	gene_id "MSTRG.104747"; transcript_id "MSTRG.104747.28"; exon_number "4";
chr2	StringTie	exon	190497439	190497719	1000	+	.	gene_id "MSTRG.104747"; transcript_id "MSTRG.104747.28"; exon_number "5";
chr2	StringTie	exon	190500015	190500276	1000	+	.	gene_id "MSTRG.104747"; transcript_id "MSTRG.104747.28"; exon_number "6";
chr2	StringTie	exon	190504996	190505121	1000	+	.	gene_id "MSTRG.104747"; transcript_id "MSTRG.104747.28"; exon_number "7";
chr2	StringTie	exon	190509163	190509205	1000	+	.	gene_id "MSTRG.104747"; transcript_id "MSTRG.104747.28"; exon_number "8";
chr2	StringTie	transcript	190465869	190509357	1000	+	.	gene_id "MSTRG.104747"; transcript_id "MSTRG.104747.29";
chr2	StringTie	exon	190465869	190467049	1000	+	.	gene_id "MSTRG.104747"; transcript_id "MSTRG.104747.29"; exon_number "1";
chr2	StringTie	exon	190469758	190469855	1000	+	.	gene_id "MSTRG.104747"; transcript_id "MSTRG.104747.29"; exon_number "2";
chr2	StringTie	exon	190488657	190488818	1000	+	.	gene_id "MSTRG.104747"; transcript_id "MSTRG.104747.29"; exon_number "3";
chr2	StringTie	exon	190489768	190489866	1000	+	.	gene_id "MSTRG.104747"; transcript_id "MSTRG.104747.29"; exon_number "4";
chr2	StringTie	exon	190497439	190497719	1000	+	.	gene_id "MSTRG.104747"; transcript_id "MSTRG.104747.29"; exon_number "5";
chr2	StringTie	exon	190500015	190509357	1000	+	.	gene_id "MSTRG.104747"; transcript_id "MSTRG.104747.29"; exon_number "6";
chr2	StringTie	transcript	190407700	190505077	1000	+	.	gene_id "MSTRG.104747"; transcript_id "MSTRG.104747.3";
chr2	StringTie	exon	190407700	190407750	1000	+	.	gene_id "MSTRG.104747"; transcript_id "MSTRG.104747.3"; exon_number "1";
chr2	StringTie	exon	190415292	190415413	1000	+	.	gene_id "MSTRG.104747"; transcript_id "MSTRG.104747.3"; exon_number "2";
chr2	StringTie	exon	190435977	190437561	1000	+	.	gene_id "MSTRG.104747"; transcript_id "MSTRG.104747.3"; exon_number "3";
chr2	StringTie	exon	190469758	190469855	1000	+	.	gene_id "MSTRG.104747"; transcript_id "MSTRG.104747.3"; exon_number "4";
chr2	StringTie	exon	190488657	190488818	1000	+	.	gene_id "MSTRG.104747"; transcript_id "MSTRG.104747.3"; exon_number "5";
chr2	StringTie	exon	190489768	190489866	1000	+	.	gene_id "MSTRG.104747"; transcript_id "MSTRG.104747.3"; exon_number "6";
chr2	StringTie	exon	190497439	190497719	1000	+	.	gene_id "MSTRG.104747"; transcript_id "MSTRG.104747.3"; exon_number "7";
chr2	StringTie	exon	190499832	190499856	1000	+	.	gene_id "MSTRG.104747"; transcript_id "MSTRG.104747.3"; exon_number "8";
chr2	StringTie	exon	190500015	190505077	1000	+	.	gene_id "MSTRG.104747"; transcript_id "MSTRG.104747.3"; exon_number "9";
chr2	StringTie	transcript	190466796	190509609	1000	+	.	gene_id "MSTRG.104747"; transcript_id "MSTRG.104747.30";
chr2	StringTie	exon	190466796	190469649	1000	+	.	gene_id "MSTRG.104747"; transcript_id "MSTRG.104747.30"; exon_number "1";
chr2	StringTie	exon	190469758	190469855	1000	+	.	gene_id "MSTRG.104747"; transcript_id "MSTRG.104747.30"; exon_number "2";
chr2	StringTie	exon	190488657	190488818	1000	+	.	gene_id "MSTRG.104747"; transcript_id "MSTRG.104747.30"; exon_number "3";
chr2	StringTie	exon	190489768	190489866	1000	+	.	gene_id "MSTRG.104747"; transcript_id "MSTRG.104747.30"; exon_number "4";
chr2	StringTie	exon	190497439	190497719	1000	+	.	gene_id "MSTRG.104747"; transcript_id "MSTRG.104747.30"; exon_number "5";
chr2	StringTie	exon	190500015	190505121	1000	+	.	gene_id "MSTRG.104747"; transcript_id "MSTRG.104747.30"; exon_number "6";
chr2	StringTie	exon	190509163	190509609	1000	+	.	gene_id "MSTRG.104747"; transcript_id "MSTRG.104747.30"; exon_number "7";
chr2	StringTie	transcript	190466991	190509179	1000	+	.	gene_id "MSTRG.104747"; transcript_id "MSTRG.104747.31";
chr2	StringTie	exon	190466991	190467049	1000	+	.	gene_id "MSTRG.104747"; transcript_id "MSTRG.104747.31"; exon_number "1";
chr2	StringTie	exon	190469758	190469855	1000	+	.	gene_id "MSTRG.104747"; transcript_id "MSTRG.104747.31"; exon_number "2";
chr2	StringTie	exon	190488657	190488818	1000	+	.	gene_id "MSTRG.104747"; transcript_id "MSTRG.104747.31"; exon_number "3";
chr2	StringTie	exon	190489768	190489866	1000	+	.	gene_id "MSTRG.104747"; transcript_id "MSTRG.104747.31"; exon_number "4";
chr2	StringTie	exon	190497439	190497719	1000	+	.	gene_id "MSTRG.104747"; transcript_id "MSTRG.104747.31"; exon_number "5";
chr2	StringTie	exon	190500015	190500276	1000	+	.	gene_id "MSTRG.104747"; transcript_id "MSTRG.104747.31"; exon_number "6";
chr2	StringTie	exon	190509163	190509179	1000	+	.	gene_id "MSTRG.104747"; transcript_id "MSTRG.104747.31"; exon_number "7";
chr2	StringTie	transcript	190468293	190504332	1000	+	.	gene_id "MSTRG.104747"; transcript_id "MSTRG.104747.32";
chr2	StringTie	exon	190468293	190468874	1000	+	.	gene_id "MSTRG.104747"; transcript_id "MSTRG.104747.32"; exon_number "1";
chr2	StringTie	exon	190469592	190469649	1000	+	.	gene_id "MSTRG.104747"; transcript_id "MSTRG.104747.32"; exon_number "2";
chr2	StringTie	exon	190469758	190469855	1000	+	.	gene_id "MSTRG.104747"; transcript_id "MSTRG.104747.32"; exon_number "3";
chr2	StringTie	exon	190488657	190488818	1000	+	.	gene_id "MSTRG.104747"; transcript_id "MSTRG.104747.32"; exon_number "4";
chr2	StringTie	exon	190489768	190489866	1000	+	.	gene_id "MSTRG.104747"; transcript_id "MSTRG.104747.32"; exon_number "5";
chr2	StringTie	exon	190497439	190497719	1000	+	.	gene_id "MSTRG.104747"; transcript_id "MSTRG.104747.32"; exon_number "6";
chr2	StringTie	exon	190500015	190504332	1000	+	.	gene_id "MSTRG.104747"; transcript_id "MSTRG.104747.32"; exon_number "7";
chr2	StringTie	transcript	190468717	190504342	1000	+	.	gene_id "MSTRG.104747"; transcript_id "MSTRG.104747.33";
chr2	StringTie	exon	190468717	190469649	1000	+	.	gene_id "MSTRG.104747"; transcript_id "MSTRG.104747.33"; exon_number "1";
chr2	StringTie	exon	190469758	190469855	1000	+	.	gene_id "MSTRG.104747"; transcript_id "MSTRG.104747.33"; exon_number "2";
chr2	StringTie	exon	190488657	190488818	1000	+	.	gene_id "MSTRG.104747"; transcript_id "MSTRG.104747.33"; exon_number "3";
chr2	StringTie	exon	190489768	190489866	1000	+	.	gene_id "MSTRG.104747"; transcript_id "MSTRG.104747.33"; exon_number "4";
chr2	StringTie	exon	190497439	190497719	1000	+	.	gene_id "MSTRG.104747"; transcript_id "MSTRG.104747.33"; exon_number "5";
chr2	StringTie	exon	190499832	190499856	1000	+	.	gene_id "MSTRG.104747"; transcript_id "MSTRG.104747.33"; exon_number "6";
chr2	StringTie	exon	190500015	190504342	1000	+	.	gene_id "MSTRG.104747"; transcript_id "MSTRG.104747.33"; exon_number "7";
chr2	StringTie	transcript	190468718	190506310	1000	+	.	gene_id "MSTRG.104747"; transcript_id "MSTRG.104747.34";
chr2	StringTie	exon	190468718	190469649	1000	+	.	gene_id "MSTRG.104747"; transcript_id "MSTRG.104747.34"; exon_number "1";
chr2	StringTie	exon	190469758	190469855	1000	+	.	gene_id "MSTRG.104747"; transcript_id "MSTRG.104747.34"; exon_number "2";
chr2	StringTie	exon	190488657	190488818	1000	+	.	gene_id "MSTRG.104747"; transcript_id "MSTRG.104747.34"; exon_number "3";
chr2	StringTie	exon	190489768	190489866	1000	+	.	gene_id "MSTRG.104747"; transcript_id "MSTRG.104747.34"; exon_number "4";
chr2	StringTie	exon	190497439	190497719	1000	+	.	gene_id "MSTRG.104747"; transcript_id "MSTRG.104747.34"; exon_number "5";
chr2	StringTie	exon	190500015	190505121	1000	+	.	gene_id "MSTRG.104747"; transcript_id "MSTRG.104747.34"; exon_number "6";
chr2	StringTie	exon	190506293	190506310	1000	+	.	gene_id "MSTRG.104747"; transcript_id "MSTRG.104747.34"; exon_number "7";
chr2	StringTie	transcript	190468820	190509229	1000	+	.	gene_id "MSTRG.104747"; transcript_id "MSTRG.104747.35";
chr2	StringTie	exon	190468820	190469102	1000	+	.	gene_id "MSTRG.104747"; transcript_id "MSTRG.104747.35"; exon_number "1";
chr2	StringTie	exon	190469758	190469855	1000	+	.	gene_id "MSTRG.104747"; transcript_id "MSTRG.104747.35"; exon_number "2";
chr2	StringTie	exon	190488657	190488818	1000	+	.	gene_id "MSTRG.104747"; transcript_id "MSTRG.104747.35"; exon_number "3";
chr2	StringTie	exon	190489768	190489866	1000	+	.	gene_id "MSTRG.104747"; transcript_id "MSTRG.104747.35"; exon_number "4";
chr2	StringTie	exon	190497439	190497719	1000	+	.	gene_id "MSTRG.104747"; transcript_id "MSTRG.104747.35"; exon_number "5";
chr2	StringTie	exon	190500015	190500276	1000	+	.	gene_id "MSTRG.104747"; transcript_id "MSTRG.104747.35"; exon_number "6";
chr2	StringTie	exon	190509163	190509229	1000	+	.	gene_id "MSTRG.104747"; transcript_id "MSTRG.104747.35"; exon_number "7";
chr2	StringTie	transcript	190468850	190509205	1000	+	.	gene_id "MSTRG.104747"; transcript_id "MSTRG.104747.36";
chr2	StringTie	exon	190468850	190469102	1000	+	.	gene_id "MSTRG.104747"; transcript_id "MSTRG.104747.36"; exon_number "1";
chr2	StringTie	exon	190469758	190469855	1000	+	.	gene_id "MSTRG.104747"; transcript_id "MSTRG.104747.36"; exon_number "2";
chr2	StringTie	exon	190488657	190488818	1000	+	.	gene_id "MSTRG.104747"; transcript_id "MSTRG.104747.36"; exon_number "3";
chr2	StringTie	exon	190489768	190489866	1000	+	.	gene_id "MSTRG.104747"; transcript_id "MSTRG.104747.36"; exon_number "4";
chr2	StringTie	exon	190497439	190497719	1000	+	.	gene_id "MSTRG.104747"; transcript_id "MSTRG.104747.36"; exon_number "5";
chr2	StringTie	exon	190500015	190500276	1000	+	.	gene_id "MSTRG.104747"; transcript_id "MSTRG.104747.36"; exon_number "6";
chr2	StringTie	exon	190504996	190505121	1000	+	.	gene_id "MSTRG.104747"; transcript_id "MSTRG.104747.36"; exon_number "7";
chr2	StringTie	exon	190509163	190509205	1000	+	.	gene_id "MSTRG.104747"; transcript_id "MSTRG.104747.36"; exon_number "8";
chr2	StringTie	transcript	190469516	190509205	1000	+	.	gene_id "MSTRG.104747"; transcript_id "MSTRG.104747.38";
chr2	StringTie	exon	190469516	190469653	1000	+	.	gene_id "MSTRG.104747"; transcript_id "MSTRG.104747.38"; exon_number "1";
chr2	StringTie	exon	190469758	190469855	1000	+	.	gene_id "MSTRG.104747"; transcript_id "MSTRG.104747.38"; exon_number "2";
chr2	StringTie	exon	190488657	190488818	1000	+	.	gene_id "MSTRG.104747"; transcript_id "MSTRG.104747.38"; exon_number "3";
chr2	StringTie	exon	190489768	190489866	1000	+	.	gene_id "MSTRG.104747"; transcript_id "MSTRG.104747.38"; exon_number "4";
chr2	StringTie	exon	190497439	190497719	1000	+	.	gene_id "MSTRG.104747"; transcript_id "MSTRG.104747.38"; exon_number "5";
chr2	StringTie	exon	190500015	190500276	1000	+	.	gene_id "MSTRG.104747"; transcript_id "MSTRG.104747.38"; exon_number "6";
chr2	StringTie	exon	190504996	190505121	1000	+	.	gene_id "MSTRG.104747"; transcript_id "MSTRG.104747.38"; exon_number "7";
chr2	StringTie	exon	190509163	190509205	1000	+	.	gene_id "MSTRG.104747"; transcript_id "MSTRG.104747.38"; exon_number "8";
chr2	StringTie	transcript	190469723	190509205	1000	+	.	gene_id "MSTRG.104747"; transcript_id "MSTRG.104747.39";
chr2	StringTie	exon	190469723	190469855	1000	+	.	gene_id "MSTRG.104747"; transcript_id "MSTRG.104747.39"; exon_number "1";
chr2	StringTie	exon	190471097	190471158	1000	+	.	gene_id "MSTRG.104747"; transcript_id "MSTRG.104747.39"; exon_number "2";
chr2	StringTie	exon	190488657	190488818	1000	+	.	gene_id "MSTRG.104747"; transcript_id "MSTRG.104747.39"; exon_number "3";
chr2	StringTie	exon	190489768	190489866	1000	+	.	gene_id "MSTRG.104747"; transcript_id "MSTRG.104747.39"; exon_number "4";
chr2	StringTie	exon	190497439	190497719	1000	+	.	gene_id "MSTRG.104747"; transcript_id "MSTRG.104747.39"; exon_number "5";
chr2	StringTie	exon	190500015	190500276	1000	+	.	gene_id "MSTRG.104747"; transcript_id "MSTRG.104747.39"; exon_number "6";
chr2	StringTie	exon	190504996	190505121	1000	+	.	gene_id "MSTRG.104747"; transcript_id "MSTRG.104747.39"; exon_number "7";
chr2	StringTie	exon	190509163	190509205	1000	+	.	gene_id "MSTRG.104747"; transcript_id "MSTRG.104747.39"; exon_number "8";
chr2	StringTie	transcript	190407725	190443125	1000	+	.	gene_id "MSTRG.104747"; transcript_id "MSTRG.104747.4";
chr2	StringTie	exon	190407725	190407750	1000	+	.	gene_id "MSTRG.104747"; transcript_id "MSTRG.104747.4"; exon_number "1";
chr2	StringTie	exon	190415292	190415413	1000	+	.	gene_id "MSTRG.104747"; transcript_id "MSTRG.104747.4"; exon_number "2";
chr2	StringTie	exon	190435977	190437561	1000	+	.	gene_id "MSTRG.104747"; transcript_id "MSTRG.104747.4"; exon_number "3";
chr2	StringTie	exon	190443094	190443125	1000	+	.	gene_id "MSTRG.104747"; transcript_id "MSTRG.104747.4"; exon_number "4";
chr2	StringTie	transcript	190483988	190509205	1000	+	.	gene_id "MSTRG.104747"; transcript_id "MSTRG.104747.40";
chr2	StringTie	exon	190483988	190484014	1000	+	.	gene_id "MSTRG.104747"; transcript_id "MSTRG.104747.40"; exon_number "1";
chr2	StringTie	exon	190488657	190488818	1000	+	.	gene_id "MSTRG.104747"; transcript_id "MSTRG.104747.40"; exon_number "2";
chr2	StringTie	exon	190489768	190489866	1000	+	.	gene_id "MSTRG.104747"; transcript_id "MSTRG.104747.40"; exon_number "3";
chr2	StringTie	exon	190497439	190497719	1000	+	.	gene_id "MSTRG.104747"; transcript_id "MSTRG.104747.40"; exon_number "4";
chr2	StringTie	exon	190500015	190500276	1000	+	.	gene_id "MSTRG.104747"; transcript_id "MSTRG.104747.40"; exon_number "5";
chr2	StringTie	exon	190504996	190505121	1000	+	.	gene_id "MSTRG.104747"; transcript_id "MSTRG.104747.40"; exon_number "6";
chr2	StringTie	exon	190509163	190509205	1000	+	.	gene_id "MSTRG.104747"; transcript_id "MSTRG.104747.40"; exon_number "7";
chr2	StringTie	transcript	190407730	190509242	1000	+	.	gene_id "MSTRG.104747"; transcript_id "MSTRG.104747.5";
chr2	StringTie	exon	190407730	190407750	1000	+	.	gene_id "MSTRG.104747"; transcript_id "MSTRG.104747.5"; exon_number "1";
chr2	StringTie	exon	190408128	190408503	1000	+	.	gene_id "MSTRG.104747"; transcript_id "MSTRG.104747.5"; exon_number "2";
chr2	StringTie	exon	190415292	190415413	1000	+	.	gene_id "MSTRG.104747"; transcript_id "MSTRG.104747.5"; exon_number "3";
chr2	StringTie	exon	190435977	190437561	1000	+	.	gene_id "MSTRG.104747"; transcript_id "MSTRG.104747.5"; exon_number "4";
chr2	StringTie	exon	190469758	190469855	1000	+	.	gene_id "MSTRG.104747"; transcript_id "MSTRG.104747.5"; exon_number "5";
chr2	StringTie	exon	190488657	190488818	1000	+	.	gene_id "MSTRG.104747"; transcript_id "MSTRG.104747.5"; exon_number "6";
chr2	StringTie	exon	190489768	190489866	1000	+	.	gene_id "MSTRG.104747"; transcript_id "MSTRG.104747.5"; exon_number "7";
chr2	StringTie	exon	190497439	190497719	1000	+	.	gene_id "MSTRG.104747"; transcript_id "MSTRG.104747.5"; exon_number "8";
chr2	StringTie	exon	190500015	190500402	1000	+	.	gene_id "MSTRG.104747"; transcript_id "MSTRG.104747.5"; exon_number "9";
chr2	StringTie	exon	190509163	190509242	1000	+	.	gene_id "MSTRG.104747"; transcript_id "MSTRG.104747.5"; exon_number "10";
chr2	StringTie	transcript	190407964	190504329	1000	+	.	gene_id "MSTRG.104747"; transcript_id "MSTRG.104747.6";
chr2	StringTie	exon	190407964	190408503	1000	+	.	gene_id "MSTRG.104747"; transcript_id "MSTRG.104747.6"; exon_number "1";
chr2	StringTie	exon	190435977	190437561	1000	+	.	gene_id "MSTRG.104747"; transcript_id "MSTRG.104747.6"; exon_number "2";
chr2	StringTie	exon	190469758	190469855	1000	+	.	gene_id "MSTRG.104747"; transcript_id "MSTRG.104747.6"; exon_number "3";
chr2	StringTie	exon	190488657	190488818	1000	+	.	gene_id "MSTRG.104747"; transcript_id "MSTRG.104747.6"; exon_number "4";
chr2	StringTie	exon	190489768	190489866	1000	+	.	gene_id "MSTRG.104747"; transcript_id "MSTRG.104747.6"; exon_number "5";
chr2	StringTie	exon	190497439	190497719	1000	+	.	gene_id "MSTRG.104747"; transcript_id "MSTRG.104747.6"; exon_number "6";
chr2	StringTie	exon	190500015	190504329	1000	+	.	gene_id "MSTRG.104747"; transcript_id "MSTRG.104747.6"; exon_number "7";
chr2	StringTie	transcript	190407973	190509560	1000	+	.	gene_id "MSTRG.104747"; transcript_id "MSTRG.104747.7";
chr2	StringTie	exon	190407973	190408503	1000	+	.	gene_id "MSTRG.104747"; transcript_id "MSTRG.104747.7"; exon_number "1";
chr2	StringTie	exon	190435977	190437561	1000	+	.	gene_id "MSTRG.104747"; transcript_id "MSTRG.104747.7"; exon_number "2";
chr2	StringTie	exon	190466755	190469649	1000	+	.	gene_id "MSTRG.104747"; transcript_id "MSTRG.104747.7"; exon_number "3";
chr2	StringTie	exon	190469758	190469855	1000	+	.	gene_id "MSTRG.104747"; transcript_id "MSTRG.104747.7"; exon_number "4";
chr2	StringTie	exon	190488657	190488818	1000	+	.	gene_id "MSTRG.104747"; transcript_id "MSTRG.104747.7"; exon_number "5";
chr2	StringTie	exon	190489768	190489866	1000	+	.	gene_id "MSTRG.104747"; transcript_id "MSTRG.104747.7"; exon_number "6";
chr2	StringTie	exon	190497439	190497719	1000	+	.	gene_id "MSTRG.104747"; transcript_id "MSTRG.104747.7"; exon_number "7";
chr2	StringTie	exon	190500015	190509560	1000	+	.	gene_id "MSTRG.104747"; transcript_id "MSTRG.104747.7"; exon_number "8";
chr2	StringTie	transcript	190407978	190504339	1000	+	.	gene_id "MSTRG.104747"; transcript_id "MSTRG.104747.8";
chr2	StringTie	exon	190407978	190408503	1000	+	.	gene_id "MSTRG.104747"; transcript_id "MSTRG.104747.8"; exon_number "1";
chr2	StringTie	exon	190435977	190437561	1000	+	.	gene_id "MSTRG.104747"; transcript_id "MSTRG.104747.8"; exon_number "2";
chr2	StringTie	exon	190469758	190469855	1000	+	.	gene_id "MSTRG.104747"; transcript_id "MSTRG.104747.8"; exon_number "3";
chr2	StringTie	exon	190488657	190488818	1000	+	.	gene_id "MSTRG.104747"; transcript_id "MSTRG.104747.8"; exon_number "4";
chr2	StringTie	exon	190489768	190489866	1000	+	.	gene_id "MSTRG.104747"; transcript_id "MSTRG.104747.8"; exon_number "5";
chr2	StringTie	exon	190497439	190497719	1000	+	.	gene_id "MSTRG.104747"; transcript_id "MSTRG.104747.8"; exon_number "6";
chr2	StringTie	exon	190499832	190499856	1000	+	.	gene_id "MSTRG.104747"; transcript_id "MSTRG.104747.8"; exon_number "7";
chr2	StringTie	exon	190500015	190504339	1000	+	.	gene_id "MSTRG.104747"; transcript_id "MSTRG.104747.8"; exon_number "8";
chr2	StringTie	transcript	190407995	190509185	1000	+	.	gene_id "MSTRG.104747"; transcript_id "MSTRG.104747.9";
chr2	StringTie	exon	190407995	190408503	1000	+	.	gene_id "MSTRG.104747"; transcript_id "MSTRG.104747.9"; exon_number "1";
chr2	StringTie	exon	190415292	190415413	1000	+	.	gene_id "MSTRG.104747"; transcript_id "MSTRG.104747.9"; exon_number "2";
chr2	StringTie	exon	190435977	190437561	1000	+	.	gene_id "MSTRG.104747"; transcript_id "MSTRG.104747.9"; exon_number "3";
chr2	StringTie	exon	190469758	190469855	1000	+	.	gene_id "MSTRG.104747"; transcript_id "MSTRG.104747.9"; exon_number "4";
chr2	StringTie	exon	190488657	190488818	1000	+	.	gene_id "MSTRG.104747"; transcript_id "MSTRG.104747.9"; exon_number "5";
chr2	StringTie	exon	190489768	190489866	1000	+	.	gene_id "MSTRG.104747"; transcript_id "MSTRG.104747.9"; exon_number "6";
chr2	StringTie	exon	190497439	190497719	1000	+	.	gene_id "MSTRG.104747"; transcript_id "MSTRG.104747.9"; exon_number "7";
chr2	StringTie	exon	190500015	190500276	1000	+	.	gene_id "MSTRG.104747"; transcript_id "MSTRG.104747.9"; exon_number "8";
chr2	StringTie	exon	190509163	190509185	1000	+	.	gene_id "MSTRG.104747"; transcript_id "MSTRG.104747.9"; exon_number "9";
chr2	StringTie	transcript	190516264	190534678	1000	-	.	gene_id "MSTRG.104748"; transcript_id "ENST00000343105"; gene_name "NEMP2"; ref_gene_id "ENSG00000189362";
chr2	StringTie	exon	190516264	190516338	1000	-	.	gene_id "MSTRG.104748"; transcript_id "ENST00000343105"; exon_number "1"; gene_name "NEMP2"; ref_gene_id "ENSG00000189362";
chr2	StringTie	exon	190517520	190517613	1000	-	.	gene_id "MSTRG.104748"; transcript_id "ENST00000343105"; exon_number "2"; gene_name "NEMP2"; ref_gene_id "ENSG00000189362";
chr2	StringTie	exon	190518736	190518808	1000	-	.	gene_id "MSTRG.104748"; transcript_id "ENST00000343105"; exon_number "3"; gene_name "NEMP2"; ref_gene_id "ENSG00000189362";
chr2	StringTie	exon	190518952	190519022	1000	-	.	gene_id "MSTRG.104748"; transcript_id "ENST00000343105"; exon_number "4"; gene_name "NEMP2"; ref_gene_id "ENSG00000189362";
chr2	StringTie	exon	190525263	190525378	1000	-	.	gene_id "MSTRG.104748"; transcript_id "ENST00000343105"; exon_number "5"; gene_name "NEMP2"; ref_gene_id "ENSG00000189362";
chr2	StringTie	exon	190534559	190534678	1000	-	.	gene_id "MSTRG.104748"; transcript_id "ENST00000343105"; exon_number "6"; gene_name "NEMP2"; ref_gene_id "ENSG00000189362";
chr2	StringTie	transcript	190504342	190534722	1000	-	.	gene_id "MSTRG.104748"; transcript_id "ENST00000409150"; gene_name "NEMP2"; ref_gene_id "ENSG00000189362";
chr2	StringTie	exon	190504342	190509312	1000	-	.	gene_id "MSTRG.104748"; transcript_id "ENST00000409150"; exon_number "1"; gene_name "NEMP2"; ref_gene_id "ENSG00000189362";
chr2	StringTie	exon	190510361	190510537	1000	-	.	gene_id "MSTRG.104748"; transcript_id "ENST00000409150"; exon_number "2"; gene_name "NEMP2"; ref_gene_id "ENSG00000189362";
chr2	StringTie	exon	190514453	190514678	1000	-	.	gene_id "MSTRG.104748"; transcript_id "ENST00000409150"; exon_number "3"; gene_name "NEMP2"; ref_gene_id "ENSG00000189362";
chr2	StringTie	exon	190516270	190516384	1000	-	.	gene_id "MSTRG.104748"; transcript_id "ENST00000409150"; exon_number "4"; gene_name "NEMP2"; ref_gene_id "ENSG00000189362";
chr2	StringTie	exon	190517520	190517613	1000	-	.	gene_id "MSTRG.104748"; transcript_id "ENST00000409150"; exon_number "5"; gene_name "NEMP2"; ref_gene_id "ENSG00000189362";
chr2	StringTie	exon	190518736	190518808	1000	-	.	gene_id "MSTRG.104748"; transcript_id "ENST00000409150"; exon_number "6"; gene_name "NEMP2"; ref_gene_id "ENSG00000189362";
chr2	StringTie	exon	190518952	190519183	1000	-	.	gene_id "MSTRG.104748"; transcript_id "ENST00000409150"; exon_number "7"; gene_name "NEMP2"; ref_gene_id "ENSG00000189362";
chr2	StringTie	exon	190525263	190525378	1000	-	.	gene_id "MSTRG.104748"; transcript_id "ENST00000409150"; exon_number "8"; gene_name "NEMP2"; ref_gene_id "ENSG00000189362";
chr2	StringTie	exon	190534559	190534722	1000	-	.	gene_id "MSTRG.104748"; transcript_id "ENST00000409150"; exon_number "9"; gene_name "NEMP2"; ref_gene_id "ENSG00000189362";
chr2	StringTie	transcript	190510498	190534349	1000	-	.	gene_id "MSTRG.104748"; transcript_id "ENST00000414176"; gene_name "NEMP2"; ref_gene_id "ENSG00000189362";
chr2	StringTie	exon	190510498	190510537	1000	-	.	gene_id "MSTRG.104748"; transcript_id "ENST00000414176"; exon_number "1"; gene_name "NEMP2"; ref_gene_id "ENSG00000189362";
chr2	StringTie	exon	190514453	190514678	1000	-	.	gene_id "MSTRG.104748"; transcript_id "ENST00000414176"; exon_number "2"; gene_name "NEMP2"; ref_gene_id "ENSG00000189362";
chr2	StringTie	exon	190517520	190517613	1000	-	.	gene_id "MSTRG.104748"; transcript_id "ENST00000414176"; exon_number "3"; gene_name "NEMP2"; ref_gene_id "ENSG00000189362";
chr2	StringTie	exon	190518736	190518808	1000	-	.	gene_id "MSTRG.104748"; transcript_id "ENST00000414176"; exon_number "4"; gene_name "NEMP2"; ref_gene_id "ENSG00000189362";
chr2	StringTie	exon	190518952	190519183	1000	-	.	gene_id "MSTRG.104748"; transcript_id "ENST00000414176"; exon_number "5"; gene_name "NEMP2"; ref_gene_id "ENSG00000189362";
chr2	StringTie	exon	190525263	190525378	1000	-	.	gene_id "MSTRG.104748"; transcript_id "ENST00000414176"; exon_number "6"; gene_name "NEMP2"; ref_gene_id "ENSG00000189362";
chr2	StringTie	exon	190534012	190534349	1000	-	.	gene_id "MSTRG.104748"; transcript_id "ENST00000414176"; exon_number "7"; gene_name "NEMP2"; ref_gene_id "ENSG00000189362";
chr2	StringTie	transcript	190519117	190534357	1000	-	.	gene_id "MSTRG.104748"; transcript_id "ENST00000421038"; gene_name "NEMP2"; ref_gene_id "ENSG00000189362";
chr2	StringTie	exon	190519117	190519183	1000	-	.	gene_id "MSTRG.104748"; transcript_id "ENST00000421038"; exon_number "1"; gene_name "NEMP2"; ref_gene_id "ENSG00000189362";
chr2	StringTie	exon	190525263	190525378	1000	-	.	gene_id "MSTRG.104748"; transcript_id "ENST00000421038"; exon_number "2"; gene_name "NEMP2"; ref_gene_id "ENSG00000189362";
chr2	StringTie	exon	190534109	190534357	1000	-	.	gene_id "MSTRG.104748"; transcript_id "ENST00000421038"; exon_number "3"; gene_name "NEMP2"; ref_gene_id "ENSG00000189362";
chr2	StringTie	transcript	190514452	190525325	1000	-	.	gene_id "MSTRG.104748"; transcript_id "ENST00000444545"; gene_name "NEMP2"; ref_gene_id "ENSG00000189362";
chr2	StringTie	exon	190514452	190514678	1000	-	.	gene_id "MSTRG.104748"; transcript_id "ENST00000444545"; exon_number "1"; gene_name "NEMP2"; ref_gene_id "ENSG00000189362";
chr2	StringTie	exon	190516270	190516384	1000	-	.	gene_id "MSTRG.104748"; transcript_id "ENST00000444545"; exon_number "2"; gene_name "NEMP2"; ref_gene_id "ENSG00000189362";
chr2	StringTie	exon	190517520	190517613	1000	-	.	gene_id "MSTRG.104748"; transcript_id "ENST00000444545"; exon_number "3"; gene_name "NEMP2"; ref_gene_id "ENSG00000189362";
chr2	StringTie	exon	190518736	190518808	1000	-	.	gene_id "MSTRG.104748"; transcript_id "ENST00000444545"; exon_number "4"; gene_name "NEMP2"; ref_gene_id "ENSG00000189362";
chr2	StringTie	exon	190518952	190519022	1000	-	.	gene_id "MSTRG.104748"; transcript_id "ENST00000444545"; exon_number "5"; gene_name "NEMP2"; ref_gene_id "ENSG00000189362";
chr2	StringTie	exon	190525263	190525325	1000	-	.	gene_id "MSTRG.104748"; transcript_id "ENST00000444545"; exon_number "6"; gene_name "NEMP2"; ref_gene_id "ENSG00000189362";
chr2	StringTie	transcript	190518736	190534328	1000	-	.	gene_id "MSTRG.104748"; transcript_id "ENST00000492292"; gene_name "NEMP2"; ref_gene_id "ENSG00000189362";
chr2	StringTie	exon	190518736	190518808	1000	-	.	gene_id "MSTRG.104748"; transcript_id "ENST00000492292"; exon_number "1"; gene_name "NEMP2"; ref_gene_id "ENSG00000189362";
chr2	StringTie	exon	190518952	190519183	1000	-	.	gene_id "MSTRG.104748"; transcript_id "ENST00000492292"; exon_number "2"; gene_name "NEMP2"; ref_gene_id "ENSG00000189362";
chr2	StringTie	exon	190534012	190534328	1000	-	.	gene_id "MSTRG.104748"; transcript_id "ENST00000492292"; exon_number "3"; gene_name "NEMP2"; ref_gene_id "ENSG00000189362";
chr2	StringTie	transcript	190454092	190454521	1000	-	.	gene_id "MSTRG.104748"; transcript_id "ENST00000609166"; gene_name "RP11-647K16.1"; ref_gene_id "ENSG00000272979";
chr2	StringTie	exon	190454092	190454521	1000	-	.	gene_id "MSTRG.104748"; transcript_id "ENST00000609166"; exon_number "1"; gene_name "RP11-647K16.1"; ref_gene_id "ENSG00000272979";
chr2	StringTie	transcript	190441820	190463346	1000	-	.	gene_id "MSTRG.104748"; transcript_id "MSTRG.104748.1";
chr2	StringTie	exon	190441820	190442002	1000	-	.	gene_id "MSTRG.104748"; transcript_id "MSTRG.104748.1"; exon_number "1";
chr2	StringTie	exon	190444489	190444652	1000	-	.	gene_id "MSTRG.104748"; transcript_id "MSTRG.104748.1"; exon_number "2";
chr2	StringTie	exon	190455402	190455571	1000	-	.	gene_id "MSTRG.104748"; transcript_id "MSTRG.104748.1"; exon_number "3";
chr2	StringTie	exon	190462674	190463346	1000	-	.	gene_id "MSTRG.104748"; transcript_id "MSTRG.104748.1"; exon_number "4";
chr2	StringTie	transcript	190517521	190534357	1000	-	.	gene_id "MSTRG.104748"; transcript_id "MSTRG.104748.13";
chr2	StringTie	exon	190517521	190517613	1000	-	.	gene_id "MSTRG.104748"; transcript_id "MSTRG.104748.13"; exon_number "1";
chr2	StringTie	exon	190518736	190518808	1000	-	.	gene_id "MSTRG.104748"; transcript_id "MSTRG.104748.13"; exon_number "2";
chr2	StringTie	exon	190518952	190519183	1000	-	.	gene_id "MSTRG.104748"; transcript_id "MSTRG.104748.13"; exon_number "3";
chr2	StringTie	exon	190525263	190525378	1000	-	.	gene_id "MSTRG.104748"; transcript_id "MSTRG.104748.13"; exon_number "4";
chr2	StringTie	exon	190534109	190534357	1000	-	.	gene_id "MSTRG.104748"; transcript_id "MSTRG.104748.13"; exon_number "5";
chr2	StringTie	transcript	190517534	190534775	1000	-	.	gene_id "MSTRG.104748"; transcript_id "MSTRG.104748.14";
chr2	StringTie	exon	190517534	190517613	1000	-	.	gene_id "MSTRG.104748"; transcript_id "MSTRG.104748.14"; exon_number "1";
chr2	StringTie	exon	190518736	190518808	1000	-	.	gene_id "MSTRG.104748"; transcript_id "MSTRG.104748.14"; exon_number "2";
chr2	StringTie	exon	190518952	190519183	1000	-	.	gene_id "MSTRG.104748"; transcript_id "MSTRG.104748.14"; exon_number "3";
chr2	StringTie	exon	190534559	190534775	1000	-	.	gene_id "MSTRG.104748"; transcript_id "MSTRG.104748.14"; exon_number "4";
chr2	StringTie	transcript	190454092	190534854	1000	-	.	gene_id "MSTRG.104748"; transcript_id "MSTRG.104748.2";
chr2	StringTie	exon	190454092	190455571	1000	-	.	gene_id "MSTRG.104748"; transcript_id "MSTRG.104748.2"; exon_number "1";
chr2	StringTie	exon	190510361	190510537	1000	-	.	gene_id "MSTRG.104748"; transcript_id "MSTRG.104748.2"; exon_number "2";
chr2	StringTie	exon	190514453	190514678	1000	-	.	gene_id "MSTRG.104748"; transcript_id "MSTRG.104748.2"; exon_number "3";
chr2	StringTie	exon	190516270	190516384	1000	-	.	gene_id "MSTRG.104748"; transcript_id "MSTRG.104748.2"; exon_number "4";
chr2	StringTie	exon	190517520	190517613	1000	-	.	gene_id "MSTRG.104748"; transcript_id "MSTRG.104748.2"; exon_number "5";
chr2	StringTie	exon	190518736	190518808	1000	-	.	gene_id "MSTRG.104748"; transcript_id "MSTRG.104748.2"; exon_number "6";
chr2	StringTie	exon	190518952	190519183	1000	-	.	gene_id "MSTRG.104748"; transcript_id "MSTRG.104748.2"; exon_number "7";
chr2	StringTie	exon	190525263	190525378	1000	-	.	gene_id "MSTRG.104748"; transcript_id "MSTRG.104748.2"; exon_number "8";
chr2	StringTie	exon	190534559	190534854	1000	-	.	gene_id "MSTRG.104748"; transcript_id "MSTRG.104748.2"; exon_number "9";
chr2	StringTie	transcript	190490767	190534349	1000	-	.	gene_id "MSTRG.104748"; transcript_id "MSTRG.104748.4";
chr2	StringTie	exon	190490767	190490837	1000	-	.	gene_id "MSTRG.104748"; transcript_id "MSTRG.104748.4"; exon_number "1";
chr2	StringTie	exon	190510361	190510537	1000	-	.	gene_id "MSTRG.104748"; transcript_id "MSTRG.104748.4"; exon_number "2";
chr2	StringTie	exon	190514453	190514678	1000	-	.	gene_id "MSTRG.104748"; transcript_id "MSTRG.104748.4"; exon_number "3";
chr2	StringTie	exon	190517520	190517613	1000	-	.	gene_id "MSTRG.104748"; transcript_id "MSTRG.104748.4"; exon_number "4";
chr2	StringTie	exon	190518736	190518808	1000	-	.	gene_id "MSTRG.104748"; transcript_id "MSTRG.104748.4"; exon_number "5";
chr2	StringTie	exon	190518952	190519183	1000	-	.	gene_id "MSTRG.104748"; transcript_id "MSTRG.104748.4"; exon_number "6";
chr2	StringTie	exon	190525263	190525378	1000	-	.	gene_id "MSTRG.104748"; transcript_id "MSTRG.104748.4"; exon_number "7";
chr2	StringTie	exon	190534012	190534349	1000	-	.	gene_id "MSTRG.104748"; transcript_id "MSTRG.104748.4"; exon_number "8";
chr2	StringTie	transcript	190498014	190534848	1000	-	.	gene_id "MSTRG.104748"; transcript_id "MSTRG.104748.5";
chr2	StringTie	exon	190498014	190509312	1000	-	.	gene_id "MSTRG.104748"; transcript_id "MSTRG.104748.5"; exon_number "1";
chr2	StringTie	exon	190510361	190510537	1000	-	.	gene_id "MSTRG.104748"; transcript_id "MSTRG.104748.5"; exon_number "2";
chr2	StringTie	exon	190514453	190514678	1000	-	.	gene_id "MSTRG.104748"; transcript_id "MSTRG.104748.5"; exon_number "3";
chr2	StringTie	exon	190516270	190516384	1000	-	.	gene_id "MSTRG.104748"; transcript_id "MSTRG.104748.5"; exon_number "4";
chr2	StringTie	exon	190517520	190517613	1000	-	.	gene_id "MSTRG.104748"; transcript_id "MSTRG.104748.5"; exon_number "5";
chr2	StringTie	exon	190518736	190518808	1000	-	.	gene_id "MSTRG.104748"; transcript_id "MSTRG.104748.5"; exon_number "6";
chr2	StringTie	exon	190518952	190519183	1000	-	.	gene_id "MSTRG.104748"; transcript_id "MSTRG.104748.5"; exon_number "7";
chr2	StringTie	exon	190525263	190525378	1000	-	.	gene_id "MSTRG.104748"; transcript_id "MSTRG.104748.5"; exon_number "8";
chr2	StringTie	exon	190534012	190534848	1000	-	.	gene_id "MSTRG.104748"; transcript_id "MSTRG.104748.5"; exon_number "9";
chr2	StringTie	transcript	190501564	190535711	1000	-	.	gene_id "MSTRG.104748"; transcript_id "MSTRG.104748.6";
chr2	StringTie	exon	190501564	190501756	1000	-	.	gene_id "MSTRG.104748"; transcript_id "MSTRG.104748.6"; exon_number "1";
chr2	StringTie	exon	190506275	190509312	1000	-	.	gene_id "MSTRG.104748"; transcript_id "MSTRG.104748.6"; exon_number "2";
chr2	StringTie	exon	190510361	190510537	1000	-	.	gene_id "MSTRG.104748"; transcript_id "MSTRG.104748.6"; exon_number "3";
chr2	StringTie	exon	190514453	190514678	1000	-	.	gene_id "MSTRG.104748"; transcript_id "MSTRG.104748.6"; exon_number "4";
chr2	StringTie	exon	190516270	190516384	1000	-	.	gene_id "MSTRG.104748"; transcript_id "MSTRG.104748.6"; exon_number "5";
chr2	StringTie	exon	190517520	190517613	1000	-	.	gene_id "MSTRG.104748"; transcript_id "MSTRG.104748.6"; exon_number "6";
chr2	StringTie	exon	190518736	190518808	1000	-	.	gene_id "MSTRG.104748"; transcript_id "MSTRG.104748.6"; exon_number "7";
chr2	StringTie	exon	190518952	190519183	1000	-	.	gene_id "MSTRG.104748"; transcript_id "MSTRG.104748.6"; exon_number "8";
chr2	StringTie	exon	190525263	190525378	1000	-	.	gene_id "MSTRG.104748"; transcript_id "MSTRG.104748.6"; exon_number "9";
chr2	StringTie	exon	190534559	190535711	1000	-	.	gene_id "MSTRG.104748"; transcript_id "MSTRG.104748.6"; exon_number "10";
chr2	StringTie	transcript	190501738	190535208	1000	-	.	gene_id "MSTRG.104748"; transcript_id "MSTRG.104748.7";
chr2	StringTie	exon	190501738	190501756	1000	-	.	gene_id "MSTRG.104748"; transcript_id "MSTRG.104748.7"; exon_number "1";
chr2	StringTie	exon	190505658	190509312	1000	-	.	gene_id "MSTRG.104748"; transcript_id "MSTRG.104748.7"; exon_number "2";
chr2	StringTie	exon	190510361	190510537	1000	-	.	gene_id "MSTRG.104748"; transcript_id "MSTRG.104748.7"; exon_number "3";
chr2	StringTie	exon	190514453	190514678	1000	-	.	gene_id "MSTRG.104748"; transcript_id "MSTRG.104748.7"; exon_number "4";
chr2	StringTie	exon	190516270	190516384	1000	-	.	gene_id "MSTRG.104748"; transcript_id "MSTRG.104748.7"; exon_number "5";
chr2	StringTie	exon	190517520	190517613	1000	-	.	gene_id "MSTRG.104748"; transcript_id "MSTRG.104748.7"; exon_number "6";
chr2	StringTie	exon	190518736	190518808	1000	-	.	gene_id "MSTRG.104748"; transcript_id "MSTRG.104748.7"; exon_number "7";
chr2	StringTie	exon	190518952	190519183	1000	-	.	gene_id "MSTRG.104748"; transcript_id "MSTRG.104748.7"; exon_number "8";
chr2	StringTie	exon	190525263	190525378	1000	-	.	gene_id "MSTRG.104748"; transcript_id "MSTRG.104748.7"; exon_number "9";
chr2	StringTie	exon	190534559	190535208	1000	-	.	gene_id "MSTRG.104748"; transcript_id "MSTRG.104748.7"; exon_number "10";
chr2	StringTie	transcript	190504390	190534857	1000	-	.	gene_id "MSTRG.104748"; transcript_id "MSTRG.104748.9";
chr2	StringTie	exon	190504390	190509312	1000	-	.	gene_id "MSTRG.104748"; transcript_id "MSTRG.104748.9"; exon_number "1";
chr2	StringTie	exon	190510361	190510537	1000	-	.	gene_id "MSTRG.104748"; transcript_id "MSTRG.104748.9"; exon_number "2";
chr2	StringTie	exon	190514453	190514678	1000	-	.	gene_id "MSTRG.104748"; transcript_id "MSTRG.104748.9"; exon_number "3";
chr2	StringTie	exon	190516270	190516384	1000	-	.	gene_id "MSTRG.104748"; transcript_id "MSTRG.104748.9"; exon_number "4";
chr2	StringTie	exon	190517520	190517613	1000	-	.	gene_id "MSTRG.104748"; transcript_id "MSTRG.104748.9"; exon_number "5";
chr2	StringTie	exon	190518736	190518808	1000	-	.	gene_id "MSTRG.104748"; transcript_id "MSTRG.104748.9"; exon_number "6";
chr2	StringTie	exon	190518952	190519022	1000	-	.	gene_id "MSTRG.104748"; transcript_id "MSTRG.104748.9"; exon_number "7";
chr2	StringTie	exon	190525263	190525378	1000	-	.	gene_id "MSTRG.104748"; transcript_id "MSTRG.104748.9"; exon_number "8";
chr2	StringTie	exon	190534559	190534857	1000	-	.	gene_id "MSTRG.104748"; transcript_id "MSTRG.104748.9"; exon_number "9";
chr2	StringTie	transcript	190649233	190692766	1000	+	.	gene_id "MSTRG.104749"; transcript_id "ENST00000337386"; gene_name "NAB1"; ref_gene_id "ENSG00000138386";
chr2	StringTie	exon	190649233	190649360	1000	+	.	gene_id "MSTRG.104749"; transcript_id "ENST00000337386"; exon_number "1"; gene_name "NAB1"; ref_gene_id "ENSG00000138386";
chr2	StringTie	exon	190649846	190649982	1000	+	.	gene_id "MSTRG.104749"; transcript_id "ENST00000337386"; exon_number "2"; gene_name "NAB1"; ref_gene_id "ENSG00000138386";
chr2	StringTie	exon	190655977	190656153	1000	+	.	gene_id "MSTRG.104749"; transcript_id "ENST00000337386"; exon_number "3"; gene_name "NAB1"; ref_gene_id "ENSG00000138386";
chr2	StringTie	exon	190659158	190659995	1000	+	.	gene_id "MSTRG.104749"; transcript_id "ENST00000337386"; exon_number "4"; gene_name "NAB1"; ref_gene_id "ENSG00000138386";
chr2	StringTie	exon	190670326	190670459	1000	+	.	gene_id "MSTRG.104749"; transcript_id "ENST00000337386"; exon_number "5"; gene_name "NAB1"; ref_gene_id "ENSG00000138386";
chr2	StringTie	exon	190673101	190673152	1000	+	.	gene_id "MSTRG.104749"; transcript_id "ENST00000337386"; exon_number "6"; gene_name "NAB1"; ref_gene_id "ENSG00000138386";
chr2	StringTie	exon	190683738	190683827	1000	+	.	gene_id "MSTRG.104749"; transcript_id "ENST00000337386"; exon_number "7"; gene_name "NAB1"; ref_gene_id "ENSG00000138386";
chr2	StringTie	exon	190685476	190685638	1000	+	.	gene_id "MSTRG.104749"; transcript_id "ENST00000337386"; exon_number "8"; gene_name "NAB1"; ref_gene_id "ENSG00000138386";
chr2	StringTie	exon	190687201	190687317	1000	+	.	gene_id "MSTRG.104749"; transcript_id "ENST00000337386"; exon_number "9"; gene_name "NAB1"; ref_gene_id "ENSG00000138386";
chr2	StringTie	exon	190690245	190692766	1000	+	.	gene_id "MSTRG.104749"; transcript_id "ENST00000337386"; exon_number "10"; gene_name "NAB1"; ref_gene_id "ENSG00000138386";
chr2	StringTie	transcript	190649070	190690919	1000	+	.	gene_id "MSTRG.104749"; transcript_id "ENST00000409581"; gene_name "NAB1"; ref_gene_id "ENSG00000138386";
chr2	StringTie	exon	190649070	190649360	1000	+	.	gene_id "MSTRG.104749"; transcript_id "ENST00000409581"; exon_number "1"; gene_name "NAB1"; ref_gene_id "ENSG00000138386";
chr2	StringTie	exon	190659158	190659995	1000	+	.	gene_id "MSTRG.104749"; transcript_id "ENST00000409581"; exon_number "2"; gene_name "NAB1"; ref_gene_id "ENSG00000138386";
chr2	StringTie	exon	190670326	190670459	1000	+	.	gene_id "MSTRG.104749"; transcript_id "ENST00000409581"; exon_number "3"; gene_name "NAB1"; ref_gene_id "ENSG00000138386";
chr2	StringTie	exon	190673101	190673152	1000	+	.	gene_id "MSTRG.104749"; transcript_id "ENST00000409581"; exon_number "4"; gene_name "NAB1"; ref_gene_id "ENSG00000138386";
chr2	StringTie	exon	190683738	190683827	1000	+	.	gene_id "MSTRG.104749"; transcript_id "ENST00000409581"; exon_number "5"; gene_name "NAB1"; ref_gene_id "ENSG00000138386";
chr2	StringTie	exon	190685476	190685638	1000	+	.	gene_id "MSTRG.104749"; transcript_id "ENST00000409581"; exon_number "6"; gene_name "NAB1"; ref_gene_id "ENSG00000138386";
chr2	StringTie	exon	190687201	190687317	1000	+	.	gene_id "MSTRG.104749"; transcript_id "ENST00000409581"; exon_number "7"; gene_name "NAB1"; ref_gene_id "ENSG00000138386";
chr2	StringTie	exon	190690245	190690919	1000	+	.	gene_id "MSTRG.104749"; transcript_id "ENST00000409581"; exon_number "8"; gene_name "NAB1"; ref_gene_id "ENSG00000138386";
chr2	StringTie	transcript	190659059	190691226	1000	+	.	gene_id "MSTRG.104749"; transcript_id "ENST00000409641"; gene_name "NAB1"; ref_gene_id "ENSG00000138386";
chr2	StringTie	exon	190659059	190659995	1000	+	.	gene_id "MSTRG.104749"; transcript_id "ENST00000409641"; exon_number "1"; gene_name "NAB1"; ref_gene_id "ENSG00000138386";
chr2	StringTie	exon	190670326	190670459	1000	+	.	gene_id "MSTRG.104749"; transcript_id "ENST00000409641"; exon_number "2"; gene_name "NAB1"; ref_gene_id "ENSG00000138386";
chr2	StringTie	exon	190673101	190673152	1000	+	.	gene_id "MSTRG.104749"; transcript_id "ENST00000409641"; exon_number "3"; gene_name "NAB1"; ref_gene_id "ENSG00000138386";
chr2	StringTie	exon	190683738	190683827	1000	+	.	gene_id "MSTRG.104749"; transcript_id "ENST00000409641"; exon_number "4"; gene_name "NAB1"; ref_gene_id "ENSG00000138386";
chr2	StringTie	exon	190685479	190685638	1000	+	.	gene_id "MSTRG.104749"; transcript_id "ENST00000409641"; exon_number "5"; gene_name "NAB1"; ref_gene_id "ENSG00000138386";
chr2	StringTie	exon	190687201	190687317	1000	+	.	gene_id "MSTRG.104749"; transcript_id "ENST00000409641"; exon_number "6"; gene_name "NAB1"; ref_gene_id "ENSG00000138386";
chr2	StringTie	exon	190690245	190691226	1000	+	.	gene_id "MSTRG.104749"; transcript_id "ENST00000409641"; exon_number "7"; gene_name "NAB1"; ref_gene_id "ENSG00000138386";
chr2	StringTie	transcript	190648895	190659648	1000	+	.	gene_id "MSTRG.104749"; transcript_id "ENST00000416973"; gene_name "NAB1"; ref_gene_id "ENSG00000138386";
chr2	StringTie	exon	190648895	190648971	1000	+	.	gene_id "MSTRG.104749"; transcript_id "ENST00000416973"; exon_number "1"; gene_name "NAB1"; ref_gene_id "ENSG00000138386";
chr2	StringTie	exon	190659158	190659648	1000	+	.	gene_id "MSTRG.104749"; transcript_id "ENST00000416973"; exon_number "2"; gene_name "NAB1"; ref_gene_id "ENSG00000138386";
chr2	StringTie	transcript	190653731	190659585	1000	+	.	gene_id "MSTRG.104749"; transcript_id "ENST00000423076"; gene_name "NAB1"; ref_gene_id "ENSG00000138386";
chr2	StringTie	exon	190653731	190653780	1000	+	.	gene_id "MSTRG.104749"; transcript_id "ENST00000423076"; exon_number "1"; gene_name "NAB1"; ref_gene_id "ENSG00000138386";
chr2	StringTie	exon	190655977	190656159	1000	+	.	gene_id "MSTRG.104749"; transcript_id "ENST00000423076"; exon_number "2"; gene_name "NAB1"; ref_gene_id "ENSG00000138386";
chr2	StringTie	exon	190659277	190659585	1000	+	.	gene_id "MSTRG.104749"; transcript_id "ENST00000423076"; exon_number "3"; gene_name "NAB1"; ref_gene_id "ENSG00000138386";
chr2	StringTie	transcript	190653725	190659362	1000	+	.	gene_id "MSTRG.104749"; transcript_id "ENST00000423376"; gene_name "NAB1"; ref_gene_id "ENSG00000138386";
chr2	StringTie	exon	190653725	190653780	1000	+	.	gene_id "MSTRG.104749"; transcript_id "ENST00000423376"; exon_number "1"; gene_name "NAB1"; ref_gene_id "ENSG00000138386";
chr2	StringTie	exon	190655977	190656153	1000	+	.	gene_id "MSTRG.104749"; transcript_id "ENST00000423376"; exon_number "2"; gene_name "NAB1"; ref_gene_id "ENSG00000138386";
chr2	StringTie	exon	190659158	190659362	1000	+	.	gene_id "MSTRG.104749"; transcript_id "ENST00000423376"; exon_number "3"; gene_name "NAB1"; ref_gene_id "ENSG00000138386";
chr2	StringTie	transcript	190648898	190659476	1000	+	.	gene_id "MSTRG.104749"; transcript_id "ENST00000426601"; gene_name "NAB1"; ref_gene_id "ENSG00000138386";
chr2	StringTie	exon	190648898	190648971	1000	+	.	gene_id "MSTRG.104749"; transcript_id "ENST00000426601"; exon_number "1"; gene_name "NAB1"; ref_gene_id "ENSG00000138386";
chr2	StringTie	exon	190649831	190649982	1000	+	.	gene_id "MSTRG.104749"; transcript_id "ENST00000426601"; exon_number "2"; gene_name "NAB1"; ref_gene_id "ENSG00000138386";
chr2	StringTie	exon	190659158	190659476	1000	+	.	gene_id "MSTRG.104749"; transcript_id "ENST00000426601"; exon_number "3"; gene_name "NAB1"; ref_gene_id "ENSG00000138386";
chr2	StringTie	transcript	190659830	190691273	1000	+	.	gene_id "MSTRG.104749"; transcript_id "ENST00000434473"; gene_name "NAB1"; ref_gene_id "ENSG00000138386";
chr2	StringTie	exon	190659830	190659995	1000	+	.	gene_id "MSTRG.104749"; transcript_id "ENST00000434473"; exon_number "1"; gene_name "NAB1"; ref_gene_id "ENSG00000138386";
chr2	StringTie	exon	190670326	190670459	1000	+	.	gene_id "MSTRG.104749"; transcript_id "ENST00000434473"; exon_number "2"; gene_name "NAB1"; ref_gene_id "ENSG00000138386";
chr2	StringTie	exon	190673101	190673152	1000	+	.	gene_id "MSTRG.104749"; transcript_id "ENST00000434473"; exon_number "3"; gene_name "NAB1"; ref_gene_id "ENSG00000138386";
chr2	StringTie	exon	190685476	190685638	1000	+	.	gene_id "MSTRG.104749"; transcript_id "ENST00000434473"; exon_number "4"; gene_name "NAB1"; ref_gene_id "ENSG00000138386";
chr2	StringTie	exon	190687201	190687317	1000	+	.	gene_id "MSTRG.104749"; transcript_id "ENST00000434473"; exon_number "5"; gene_name "NAB1"; ref_gene_id "ENSG00000138386";
chr2	StringTie	exon	190690245	190691273	1000	+	.	gene_id "MSTRG.104749"; transcript_id "ENST00000434473"; exon_number "6"; gene_name "NAB1"; ref_gene_id "ENSG00000138386";
chr2	StringTie	transcript	190646746	190659634	1000	+	.	gene_id "MSTRG.104749"; transcript_id "ENST00000448811"; gene_name "NAB1"; ref_gene_id "ENSG00000138386";
chr2	StringTie	exon	190646746	190646858	1000	+	.	gene_id "MSTRG.104749"; transcript_id "ENST00000448811"; exon_number "1"; gene_name "NAB1"; ref_gene_id "ENSG00000138386";
chr2	StringTie	exon	190659158	190659634	1000	+	.	gene_id "MSTRG.104749"; transcript_id "ENST00000448811"; exon_number "2"; gene_name "NAB1"; ref_gene_id "ENSG00000138386";
chr2	StringTie	transcript	190534855	190568102	1000	+	.	gene_id "MSTRG.104749"; transcript_id "ENST00000457407"; gene_name "AC093388.3"; ref_gene_id "ENSG00000233654";
chr2	StringTie	exon	190534855	190535121	1000	+	.	gene_id "MSTRG.104749"; transcript_id "ENST00000457407"; exon_number "1"; gene_name "AC093388.3"; ref_gene_id "ENSG00000233654";
chr2	StringTie	exon	190535881	190535987	1000	+	.	gene_id "MSTRG.104749"; transcript_id "ENST00000457407"; exon_number "2"; gene_name "AC093388.3"; ref_gene_id "ENSG00000233654";
chr2	StringTie	exon	190568073	190568102	1000	+	.	gene_id "MSTRG.104749"; transcript_id "ENST00000457407"; exon_number "3"; gene_name "AC093388.3"; ref_gene_id "ENSG00000233654";
chr2	StringTie	transcript	190659857	190683827	1000	+	.	gene_id "MSTRG.104749"; transcript_id "ENST00000484774"; gene_name "NAB1"; ref_gene_id "ENSG00000138386";
chr2	StringTie	exon	190659857	190659995	1000	+	.	gene_id "MSTRG.104749"; transcript_id "ENST00000484774"; exon_number "1"; gene_name "NAB1"; ref_gene_id "ENSG00000138386";
chr2	StringTie	exon	190683738	190683827	1000	+	.	gene_id "MSTRG.104749"; transcript_id "ENST00000484774"; exon_number "2"; gene_name "NAB1"; ref_gene_id "ENSG00000138386";
chr2	StringTie	transcript	190534719	190577575	1000	+	.	gene_id "MSTRG.104749"; transcript_id "MSTRG.104749.1";
chr2	StringTie	exon	190534719	190535121	1000	+	.	gene_id "MSTRG.104749"; transcript_id "MSTRG.104749.1"; exon_number "1";
chr2	StringTie	exon	190537465	190537559	1000	+	.	gene_id "MSTRG.104749"; transcript_id "MSTRG.104749.1"; exon_number "2";
chr2	StringTie	exon	190568073	190568201	1000	+	.	gene_id "MSTRG.104749"; transcript_id "MSTRG.104749.1"; exon_number "3";
chr2	StringTie	exon	190573354	190573419	1000	+	.	gene_id "MSTRG.104749"; transcript_id "MSTRG.104749.1"; exon_number "4";
chr2	StringTie	exon	190576000	190577575	1000	+	.	gene_id "MSTRG.104749"; transcript_id "MSTRG.104749.1"; exon_number "5";
chr2	StringTie	transcript	190534847	190553618	1000	+	.	gene_id "MSTRG.104749"; transcript_id "MSTRG.104749.10";
chr2	StringTie	exon	190534847	190535121	1000	+	.	gene_id "MSTRG.104749"; transcript_id "MSTRG.104749.10"; exon_number "1";
chr2	StringTie	exon	190553590	190553618	1000	+	.	gene_id "MSTRG.104749"; transcript_id "MSTRG.104749.10"; exon_number "2";
chr2	StringTie	transcript	190649037	190659585	1000	+	.	gene_id "MSTRG.104749"; transcript_id "MSTRG.104749.100";
chr2	StringTie	exon	190649037	190649360	1000	+	.	gene_id "MSTRG.104749"; transcript_id "MSTRG.104749.100"; exon_number "1";
chr2	StringTie	exon	190653727	190653780	1000	+	.	gene_id "MSTRG.104749"; transcript_id "MSTRG.104749.100"; exon_number "2";
chr2	StringTie	exon	190655977	190656159	1000	+	.	gene_id "MSTRG.104749"; transcript_id "MSTRG.104749.100"; exon_number "3";
chr2	StringTie	exon	190659277	190659585	1000	+	.	gene_id "MSTRG.104749"; transcript_id "MSTRG.104749.100"; exon_number "4";
chr2	StringTie	transcript	190649047	190692865	1000	+	.	gene_id "MSTRG.104749"; transcript_id "MSTRG.104749.101";
chr2	StringTie	exon	190649047	190649360	1000	+	.	gene_id "MSTRG.104749"; transcript_id "MSTRG.104749.101"; exon_number "1";
chr2	StringTie	exon	190670326	190670459	1000	+	.	gene_id "MSTRG.104749"; transcript_id "MSTRG.104749.101"; exon_number "2";
chr2	StringTie	exon	190673101	190673152	1000	+	.	gene_id "MSTRG.104749"; transcript_id "MSTRG.104749.101"; exon_number "3";
chr2	StringTie	exon	190683738	190683827	1000	+	.	gene_id "MSTRG.104749"; transcript_id "MSTRG.104749.101"; exon_number "4";
chr2	StringTie	exon	190685479	190685638	1000	+	.	gene_id "MSTRG.104749"; transcript_id "MSTRG.104749.101"; exon_number "5";
chr2	StringTie	exon	190687201	190687317	1000	+	.	gene_id "MSTRG.104749"; transcript_id "MSTRG.104749.101"; exon_number "6";
chr2	StringTie	exon	190690245	190692865	1000	+	.	gene_id "MSTRG.104749"; transcript_id "MSTRG.104749.101"; exon_number "7";
chr2	StringTie	transcript	190649057	190693045	1000	+	.	gene_id "MSTRG.104749"; transcript_id "MSTRG.104749.102";
chr2	StringTie	exon	190649057	190649360	1000	+	.	gene_id "MSTRG.104749"; transcript_id "MSTRG.104749.102"; exon_number "1";
chr2	StringTie	exon	190653727	190653780	1000	+	.	gene_id "MSTRG.104749"; transcript_id "MSTRG.104749.102"; exon_number "2";
chr2	StringTie	exon	190655977	190656153	1000	+	.	gene_id "MSTRG.104749"; transcript_id "MSTRG.104749.102"; exon_number "3";
chr2	StringTie	exon	190659158	190659995	1000	+	.	gene_id "MSTRG.104749"; transcript_id "MSTRG.104749.102"; exon_number "4";
chr2	StringTie	exon	190670326	190670459	1000	+	.	gene_id "MSTRG.104749"; transcript_id "MSTRG.104749.102"; exon_number "5";
chr2	StringTie	exon	190673101	190673152	1000	+	.	gene_id "MSTRG.104749"; transcript_id "MSTRG.104749.102"; exon_number "6";
chr2	StringTie	exon	190683738	190683827	1000	+	.	gene_id "MSTRG.104749"; transcript_id "MSTRG.104749.102"; exon_number "7";
chr2	StringTie	exon	190685479	190685638	1000	+	.	gene_id "MSTRG.104749"; transcript_id "MSTRG.104749.102"; exon_number "8";
chr2	StringTie	exon	190687201	190687317	1000	+	.	gene_id "MSTRG.104749"; transcript_id "MSTRG.104749.102"; exon_number "9";
chr2	StringTie	exon	190690245	190693045	1000	+	.	gene_id "MSTRG.104749"; transcript_id "MSTRG.104749.102"; exon_number "10";
chr2	StringTie	transcript	190649057	190692782	1000	+	.	gene_id "MSTRG.104749"; transcript_id "MSTRG.104749.103";
chr2	StringTie	exon	190649057	190649360	1000	+	.	gene_id "MSTRG.104749"; transcript_id "MSTRG.104749.103"; exon_number "1";
chr2	StringTie	exon	190649831	190649982	1000	+	.	gene_id "MSTRG.104749"; transcript_id "MSTRG.104749.103"; exon_number "2";
chr2	StringTie	exon	190653727	190653780	1000	+	.	gene_id "MSTRG.104749"; transcript_id "MSTRG.104749.103"; exon_number "3";
chr2	StringTie	exon	190659158	190659995	1000	+	.	gene_id "MSTRG.104749"; transcript_id "MSTRG.104749.103"; exon_number "4";
chr2	StringTie	exon	190670326	190670459	1000	+	.	gene_id "MSTRG.104749"; transcript_id "MSTRG.104749.103"; exon_number "5";
chr2	StringTie	exon	190673101	190673152	1000	+	.	gene_id "MSTRG.104749"; transcript_id "MSTRG.104749.103"; exon_number "6";
chr2	StringTie	exon	190685476	190685638	1000	+	.	gene_id "MSTRG.104749"; transcript_id "MSTRG.104749.103"; exon_number "7";
chr2	StringTie	exon	190687201	190687317	1000	+	.	gene_id "MSTRG.104749"; transcript_id "MSTRG.104749.103"; exon_number "8";
chr2	StringTie	exon	190690245	190692782	1000	+	.	gene_id "MSTRG.104749"; transcript_id "MSTRG.104749.103"; exon_number "9";
chr2	StringTie	transcript	190649059	190692776	1000	+	.	gene_id "MSTRG.104749"; transcript_id "MSTRG.104749.104";
chr2	StringTie	exon	190649059	190649360	1000	+	.	gene_id "MSTRG.104749"; transcript_id "MSTRG.104749.104"; exon_number "1";
chr2	StringTie	exon	190655977	190656153	1000	+	.	gene_id "MSTRG.104749"; transcript_id "MSTRG.104749.104"; exon_number "2";
chr2	StringTie	exon	190659158	190659663	1000	+	.	gene_id "MSTRG.104749"; transcript_id "MSTRG.104749.104"; exon_number "3";
chr2	StringTie	exon	190659732	190659995	1000	+	.	gene_id "MSTRG.104749"; transcript_id "MSTRG.104749.104"; exon_number "4";
chr2	StringTie	exon	190670326	190670459	1000	+	.	gene_id "MSTRG.104749"; transcript_id "MSTRG.104749.104"; exon_number "5";
chr2	StringTie	exon	190673101	190673152	1000	+	.	gene_id "MSTRG.104749"; transcript_id "MSTRG.104749.104"; exon_number "6";
chr2	StringTie	exon	190683738	190683827	1000	+	.	gene_id "MSTRG.104749"; transcript_id "MSTRG.104749.104"; exon_number "7";
chr2	StringTie	exon	190685479	190685638	1000	+	.	gene_id "MSTRG.104749"; transcript_id "MSTRG.104749.104"; exon_number "8";
chr2	StringTie	exon	190687201	190687317	1000	+	.	gene_id "MSTRG.104749"; transcript_id "MSTRG.104749.104"; exon_number "9";
chr2	StringTie	exon	190690245	190692776	1000	+	.	gene_id "MSTRG.104749"; transcript_id "MSTRG.104749.104"; exon_number "10";
chr2	StringTie	transcript	190649060	190692889	1000	+	.	gene_id "MSTRG.104749"; transcript_id "MSTRG.104749.105";
chr2	StringTie	exon	190649060	190649360	1000	+	.	gene_id "MSTRG.104749"; transcript_id "MSTRG.104749.105"; exon_number "1";
chr2	StringTie	exon	190649831	190649982	1000	+	.	gene_id "MSTRG.104749"; transcript_id "MSTRG.104749.105"; exon_number "2";
chr2	StringTie	exon	190659158	190659995	1000	+	.	gene_id "MSTRG.104749"; transcript_id "MSTRG.104749.105"; exon_number "3";
chr2	StringTie	exon	190670326	190670459	1000	+	.	gene_id "MSTRG.104749"; transcript_id "MSTRG.104749.105"; exon_number "4";
chr2	StringTie	exon	190673101	190673152	1000	+	.	gene_id "MSTRG.104749"; transcript_id "MSTRG.104749.105"; exon_number "5";
chr2	StringTie	exon	190685476	190685638	1000	+	.	gene_id "MSTRG.104749"; transcript_id "MSTRG.104749.105"; exon_number "6";
chr2	StringTie	exon	190687201	190687317	1000	+	.	gene_id "MSTRG.104749"; transcript_id "MSTRG.104749.105"; exon_number "7";
chr2	StringTie	exon	190690245	190692889	1000	+	.	gene_id "MSTRG.104749"; transcript_id "MSTRG.104749.105"; exon_number "8";
chr2	StringTie	transcript	190649062	190692861	1000	+	.	gene_id "MSTRG.104749"; transcript_id "MSTRG.104749.106";
chr2	StringTie	exon	190649062	190649360	1000	+	.	gene_id "MSTRG.104749"; transcript_id "MSTRG.104749.106"; exon_number "1";
chr2	StringTie	exon	190649846	190649982	1000	+	.	gene_id "MSTRG.104749"; transcript_id "MSTRG.104749.106"; exon_number "2";
chr2	StringTie	exon	190653727	190653780	1000	+	.	gene_id "MSTRG.104749"; transcript_id "MSTRG.104749.106"; exon_number "3";
chr2	StringTie	exon	190655977	190656153	1000	+	.	gene_id "MSTRG.104749"; transcript_id "MSTRG.104749.106"; exon_number "4";
chr2	StringTie	exon	190659277	190659995	1000	+	.	gene_id "MSTRG.104749"; transcript_id "MSTRG.104749.106"; exon_number "5";
chr2	StringTie	exon	190670326	190670459	1000	+	.	gene_id "MSTRG.104749"; transcript_id "MSTRG.104749.106"; exon_number "6";
chr2	StringTie	exon	190673101	190673152	1000	+	.	gene_id "MSTRG.104749"; transcript_id "MSTRG.104749.106"; exon_number "7";
chr2	StringTie	exon	190683738	190683827	1000	+	.	gene_id "MSTRG.104749"; transcript_id "MSTRG.104749.106"; exon_number "8";
chr2	StringTie	exon	190685479	190685638	1000	+	.	gene_id "MSTRG.104749"; transcript_id "MSTRG.104749.106"; exon_number "9";
chr2	StringTie	exon	190687201	190687317	1000	+	.	gene_id "MSTRG.104749"; transcript_id "MSTRG.104749.106"; exon_number "10";
chr2	StringTie	exon	190690245	190692861	1000	+	.	gene_id "MSTRG.104749"; transcript_id "MSTRG.104749.106"; exon_number "11";
chr2	StringTie	transcript	190649062	190692795	1000	+	.	gene_id "MSTRG.104749"; transcript_id "MSTRG.104749.107";
chr2	StringTie	exon	190649062	190649982	1000	+	.	gene_id "MSTRG.104749"; transcript_id "MSTRG.104749.107"; exon_number "1";
chr2	StringTie	exon	190653727	190653780	1000	+	.	gene_id "MSTRG.104749"; transcript_id "MSTRG.104749.107"; exon_number "2";
chr2	StringTie	exon	190655977	190656153	1000	+	.	gene_id "MSTRG.104749"; transcript_id "MSTRG.104749.107"; exon_number "3";
chr2	StringTie	exon	190659158	190659995	1000	+	.	gene_id "MSTRG.104749"; transcript_id "MSTRG.104749.107"; exon_number "4";
chr2	StringTie	exon	190670326	190670459	1000	+	.	gene_id "MSTRG.104749"; transcript_id "MSTRG.104749.107"; exon_number "5";
chr2	StringTie	exon	190673101	190673152	1000	+	.	gene_id "MSTRG.104749"; transcript_id "MSTRG.104749.107"; exon_number "6";
chr2	StringTie	exon	190685476	190685638	1000	+	.	gene_id "MSTRG.104749"; transcript_id "MSTRG.104749.107"; exon_number "7";
chr2	StringTie	exon	190687201	190687317	1000	+	.	gene_id "MSTRG.104749"; transcript_id "MSTRG.104749.107"; exon_number "8";
chr2	StringTie	exon	190690245	190692795	1000	+	.	gene_id "MSTRG.104749"; transcript_id "MSTRG.104749.107"; exon_number "9";
chr2	StringTie	transcript	190649063	190692889	1000	+	.	gene_id "MSTRG.104749"; transcript_id "MSTRG.104749.108";
chr2	StringTie	exon	190649063	190649360	1000	+	.	gene_id "MSTRG.104749"; transcript_id "MSTRG.104749.108"; exon_number "1";
chr2	StringTie	exon	190649846	190649982	1000	+	.	gene_id "MSTRG.104749"; transcript_id "MSTRG.104749.108"; exon_number "2";
chr2	StringTie	exon	190653727	190653780	1000	+	.	gene_id "MSTRG.104749"; transcript_id "MSTRG.104749.108"; exon_number "3";
chr2	StringTie	exon	190659158	190659995	1000	+	.	gene_id "MSTRG.104749"; transcript_id "MSTRG.104749.108"; exon_number "4";
chr2	StringTie	exon	190670326	190670459	1000	+	.	gene_id "MSTRG.104749"; transcript_id "MSTRG.104749.108"; exon_number "5";
chr2	StringTie	exon	190673101	190673152	1000	+	.	gene_id "MSTRG.104749"; transcript_id "MSTRG.104749.108"; exon_number "6";
chr2	StringTie	exon	190683738	190683827	1000	+	.	gene_id "MSTRG.104749"; transcript_id "MSTRG.104749.108"; exon_number "7";
chr2	StringTie	exon	190685476	190685638	1000	+	.	gene_id "MSTRG.104749"; transcript_id "MSTRG.104749.108"; exon_number "8";
chr2	StringTie	exon	190687201	190687317	1000	+	.	gene_id "MSTRG.104749"; transcript_id "MSTRG.104749.108"; exon_number "9";
chr2	StringTie	exon	190690245	190692889	1000	+	.	gene_id "MSTRG.104749"; transcript_id "MSTRG.104749.108"; exon_number "10";
chr2	StringTie	transcript	190649064	190692768	1000	+	.	gene_id "MSTRG.104749"; transcript_id "MSTRG.104749.109";
chr2	StringTie	exon	190649064	190649360	1000	+	.	gene_id "MSTRG.104749"; transcript_id "MSTRG.104749.109"; exon_number "1";
chr2	StringTie	exon	190649846	190649982	1000	+	.	gene_id "MSTRG.104749"; transcript_id "MSTRG.104749.109"; exon_number "2";
chr2	StringTie	exon	190659158	190659995	1000	+	.	gene_id "MSTRG.104749"; transcript_id "MSTRG.104749.109"; exon_number "3";
chr2	StringTie	exon	190670326	190670459	1000	+	.	gene_id "MSTRG.104749"; transcript_id "MSTRG.104749.109"; exon_number "4";
chr2	StringTie	exon	190673101	190673152	1000	+	.	gene_id "MSTRG.104749"; transcript_id "MSTRG.104749.109"; exon_number "5";
chr2	StringTie	exon	190683738	190683827	1000	+	.	gene_id "MSTRG.104749"; transcript_id "MSTRG.104749.109"; exon_number "6";
chr2	StringTie	exon	190685479	190685638	1000	+	.	gene_id "MSTRG.104749"; transcript_id "MSTRG.104749.109"; exon_number "7";
chr2	StringTie	exon	190687201	190687317	1000	+	.	gene_id "MSTRG.104749"; transcript_id "MSTRG.104749.109"; exon_number "8";
chr2	StringTie	exon	190690247	190692768	1000	+	.	gene_id "MSTRG.104749"; transcript_id "MSTRG.104749.109"; exon_number "9";
chr2	StringTie	transcript	190649071	190692773	1000	+	.	gene_id "MSTRG.104749"; transcript_id "MSTRG.104749.111";
chr2	StringTie	exon	190649071	190649360	1000	+	.	gene_id "MSTRG.104749"; transcript_id "MSTRG.104749.111"; exon_number "1";
chr2	StringTie	exon	190653727	190653780	1000	+	.	gene_id "MSTRG.104749"; transcript_id "MSTRG.104749.111"; exon_number "2";
chr2	StringTie	exon	190655977	190656153	1000	+	.	gene_id "MSTRG.104749"; transcript_id "MSTRG.104749.111"; exon_number "3";
chr2	StringTie	exon	190659158	190659995	1000	+	.	gene_id "MSTRG.104749"; transcript_id "MSTRG.104749.111"; exon_number "4";
chr2	StringTie	exon	190670326	190670459	1000	+	.	gene_id "MSTRG.104749"; transcript_id "MSTRG.104749.111"; exon_number "5";
chr2	StringTie	exon	190673101	190673152	1000	+	.	gene_id "MSTRG.104749"; transcript_id "MSTRG.104749.111"; exon_number "6";
chr2	StringTie	exon	190685476	190685638	1000	+	.	gene_id "MSTRG.104749"; transcript_id "MSTRG.104749.111"; exon_number "7";
chr2	StringTie	exon	190687201	190687317	1000	+	.	gene_id "MSTRG.104749"; transcript_id "MSTRG.104749.111"; exon_number "8";
chr2	StringTie	exon	190690245	190692773	1000	+	.	gene_id "MSTRG.104749"; transcript_id "MSTRG.104749.111"; exon_number "9";
chr2	StringTie	transcript	190649073	190692976	1000	+	.	gene_id "MSTRG.104749"; transcript_id "MSTRG.104749.112";
chr2	StringTie	exon	190649073	190649360	1000	+	.	gene_id "MSTRG.104749"; transcript_id "MSTRG.104749.112"; exon_number "1";
chr2	StringTie	exon	190649831	190649982	1000	+	.	gene_id "MSTRG.104749"; transcript_id "MSTRG.104749.112"; exon_number "2";
chr2	StringTie	exon	190653727	190653780	1000	+	.	gene_id "MSTRG.104749"; transcript_id "MSTRG.104749.112"; exon_number "3";
chr2	StringTie	exon	190659158	190659995	1000	+	.	gene_id "MSTRG.104749"; transcript_id "MSTRG.104749.112"; exon_number "4";
chr2	StringTie	exon	190670326	190670459	1000	+	.	gene_id "MSTRG.104749"; transcript_id "MSTRG.104749.112"; exon_number "5";
chr2	StringTie	exon	190673101	190673152	1000	+	.	gene_id "MSTRG.104749"; transcript_id "MSTRG.104749.112"; exon_number "6";
chr2	StringTie	exon	190683738	190683827	1000	+	.	gene_id "MSTRG.104749"; transcript_id "MSTRG.104749.112"; exon_number "7";
chr2	StringTie	exon	190685476	190685638	1000	+	.	gene_id "MSTRG.104749"; transcript_id "MSTRG.104749.112"; exon_number "8";
chr2	StringTie	exon	190687201	190687317	1000	+	.	gene_id "MSTRG.104749"; transcript_id "MSTRG.104749.112"; exon_number "9";
chr2	StringTie	exon	190690245	190692976	1000	+	.	gene_id "MSTRG.104749"; transcript_id "MSTRG.104749.112"; exon_number "10";
chr2	StringTie	transcript	190649073	190692810	1000	+	.	gene_id "MSTRG.104749"; transcript_id "MSTRG.104749.113";
chr2	StringTie	exon	190649073	190649360	1000	+	.	gene_id "MSTRG.104749"; transcript_id "MSTRG.104749.113"; exon_number "1";
chr2	StringTie	exon	190649831	190649982	1000	+	.	gene_id "MSTRG.104749"; transcript_id "MSTRG.104749.113"; exon_number "2";
chr2	StringTie	exon	190653727	190653780	1000	+	.	gene_id "MSTRG.104749"; transcript_id "MSTRG.104749.113"; exon_number "3";
chr2	StringTie	exon	190655977	190656153	1000	+	.	gene_id "MSTRG.104749"; transcript_id "MSTRG.104749.113"; exon_number "4";
chr2	StringTie	exon	190659158	190659995	1000	+	.	gene_id "MSTRG.104749"; transcript_id "MSTRG.104749.113"; exon_number "5";
chr2	StringTie	exon	190670326	190670459	1000	+	.	gene_id "MSTRG.104749"; transcript_id "MSTRG.104749.113"; exon_number "6";
chr2	StringTie	exon	190673101	190673152	1000	+	.	gene_id "MSTRG.104749"; transcript_id "MSTRG.104749.113"; exon_number "7";
chr2	StringTie	exon	190685476	190685638	1000	+	.	gene_id "MSTRG.104749"; transcript_id "MSTRG.104749.113"; exon_number "8";
chr2	StringTie	exon	190687201	190687317	1000	+	.	gene_id "MSTRG.104749"; transcript_id "MSTRG.104749.113"; exon_number "9";
chr2	StringTie	exon	190690245	190692810	1000	+	.	gene_id "MSTRG.104749"; transcript_id "MSTRG.104749.113"; exon_number "10";
chr2	StringTie	transcript	190649074	190692868	1000	+	.	gene_id "MSTRG.104749"; transcript_id "MSTRG.104749.114";
chr2	StringTie	exon	190649074	190649360	1000	+	.	gene_id "MSTRG.104749"; transcript_id "MSTRG.104749.114"; exon_number "1";
chr2	StringTie	exon	190655977	190656153	1000	+	.	gene_id "MSTRG.104749"; transcript_id "MSTRG.104749.114"; exon_number "2";
chr2	StringTie	exon	190659158	190659995	1000	+	.	gene_id "MSTRG.104749"; transcript_id "MSTRG.104749.114"; exon_number "3";
chr2	StringTie	exon	190670326	190670459	1000	+	.	gene_id "MSTRG.104749"; transcript_id "MSTRG.104749.114"; exon_number "4";
chr2	StringTie	exon	190673101	190673152	1000	+	.	gene_id "MSTRG.104749"; transcript_id "MSTRG.104749.114"; exon_number "5";
chr2	StringTie	exon	190685476	190685638	1000	+	.	gene_id "MSTRG.104749"; transcript_id "MSTRG.104749.114"; exon_number "6";
chr2	StringTie	exon	190687201	190687317	1000	+	.	gene_id "MSTRG.104749"; transcript_id "MSTRG.104749.114"; exon_number "7";
chr2	StringTie	exon	190690245	190692868	1000	+	.	gene_id "MSTRG.104749"; transcript_id "MSTRG.104749.114"; exon_number "8";
chr2	StringTie	transcript	190649086	190692800	1000	+	.	gene_id "MSTRG.104749"; transcript_id "MSTRG.104749.115";
chr2	StringTie	exon	190649086	190649360	1000	+	.	gene_id "MSTRG.104749"; transcript_id "MSTRG.104749.115"; exon_number "1";
chr2	StringTie	exon	190655977	190656153	1000	+	.	gene_id "MSTRG.104749"; transcript_id "MSTRG.104749.115"; exon_number "2";
chr2	StringTie	exon	190659158	190659995	1000	+	.	gene_id "MSTRG.104749"; transcript_id "MSTRG.104749.115"; exon_number "3";
chr2	StringTie	exon	190670326	190670459	1000	+	.	gene_id "MSTRG.104749"; transcript_id "MSTRG.104749.115"; exon_number "4";
chr2	StringTie	exon	190673101	190673152	1000	+	.	gene_id "MSTRG.104749"; transcript_id "MSTRG.104749.115"; exon_number "5";
chr2	StringTie	exon	190683738	190683827	1000	+	.	gene_id "MSTRG.104749"; transcript_id "MSTRG.104749.115"; exon_number "6";
chr2	StringTie	exon	190685479	190685638	1000	+	.	gene_id "MSTRG.104749"; transcript_id "MSTRG.104749.115"; exon_number "7";
chr2	StringTie	exon	190690245	190692800	1000	+	.	gene_id "MSTRG.104749"; transcript_id "MSTRG.104749.115"; exon_number "8";
chr2	StringTie	transcript	190649086	190692800	1000	+	.	gene_id "MSTRG.104749"; transcript_id "MSTRG.104749.116";
chr2	StringTie	exon	190649086	190649360	1000	+	.	gene_id "MSTRG.104749"; transcript_id "MSTRG.104749.116"; exon_number "1";
chr2	StringTie	exon	190649831	190649982	1000	+	.	gene_id "MSTRG.104749"; transcript_id "MSTRG.104749.116"; exon_number "2";
chr2	StringTie	exon	190659158	190659995	1000	+	.	gene_id "MSTRG.104749"; transcript_id "MSTRG.104749.116"; exon_number "3";
chr2	StringTie	exon	190670326	190670459	1000	+	.	gene_id "MSTRG.104749"; transcript_id "MSTRG.104749.116"; exon_number "4";
chr2	StringTie	exon	190673101	190673152	1000	+	.	gene_id "MSTRG.104749"; transcript_id "MSTRG.104749.116"; exon_number "5";
chr2	StringTie	exon	190683738	190683827	1000	+	.	gene_id "MSTRG.104749"; transcript_id "MSTRG.104749.116"; exon_number "6";
chr2	StringTie	exon	190685476	190685638	1000	+	.	gene_id "MSTRG.104749"; transcript_id "MSTRG.104749.116"; exon_number "7";
chr2	StringTie	exon	190690245	190692800	1000	+	.	gene_id "MSTRG.104749"; transcript_id "MSTRG.104749.116"; exon_number "8";
chr2	StringTie	transcript	190649094	190692819	1000	+	.	gene_id "MSTRG.104749"; transcript_id "MSTRG.104749.117";
chr2	StringTie	exon	190649094	190649360	1000	+	.	gene_id "MSTRG.104749"; transcript_id "MSTRG.104749.117"; exon_number "1";
chr2	StringTie	exon	190649831	190649982	1000	+	.	gene_id "MSTRG.104749"; transcript_id "MSTRG.104749.117"; exon_number "2";
chr2	StringTie	exon	190659158	190659995	1000	+	.	gene_id "MSTRG.104749"; transcript_id "MSTRG.104749.117"; exon_number "3";
chr2	StringTie	exon	190670326	190670459	1000	+	.	gene_id "MSTRG.104749"; transcript_id "MSTRG.104749.117"; exon_number "4";
chr2	StringTie	exon	190673101	190673152	1000	+	.	gene_id "MSTRG.104749"; transcript_id "MSTRG.104749.117"; exon_number "5";
chr2	StringTie	exon	190683738	190683827	1000	+	.	gene_id "MSTRG.104749"; transcript_id "MSTRG.104749.117"; exon_number "6";
chr2	StringTie	exon	190685479	190685638	1000	+	.	gene_id "MSTRG.104749"; transcript_id "MSTRG.104749.117"; exon_number "7";
chr2	StringTie	exon	190687201	190687317	1000	+	.	gene_id "MSTRG.104749"; transcript_id "MSTRG.104749.117"; exon_number "8";
chr2	StringTie	exon	190690247	190692819	1000	+	.	gene_id "MSTRG.104749"; transcript_id "MSTRG.104749.117"; exon_number "9";
chr2	StringTie	transcript	190649096	190692844	1000	+	.	gene_id "MSTRG.104749"; transcript_id "MSTRG.104749.118";
chr2	StringTie	exon	190649096	190649982	1000	+	.	gene_id "MSTRG.104749"; transcript_id "MSTRG.104749.118"; exon_number "1";
chr2	StringTie	exon	190655977	190656153	1000	+	.	gene_id "MSTRG.104749"; transcript_id "MSTRG.104749.118"; exon_number "2";
chr2	StringTie	exon	190659158	190659995	1000	+	.	gene_id "MSTRG.104749"; transcript_id "MSTRG.104749.118"; exon_number "3";
chr2	StringTie	exon	190683738	190683827	1000	+	.	gene_id "MSTRG.104749"; transcript_id "MSTRG.104749.118"; exon_number "4";
chr2	StringTie	exon	190685476	190685638	1000	+	.	gene_id "MSTRG.104749"; transcript_id "MSTRG.104749.118"; exon_number "5";
chr2	StringTie	exon	190687201	190692844	1000	+	.	gene_id "MSTRG.104749"; transcript_id "MSTRG.104749.118"; exon_number "6";
chr2	StringTie	transcript	190649096	190692768	1000	+	.	gene_id "MSTRG.104749"; transcript_id "MSTRG.104749.119";
chr2	StringTie	exon	190649096	190649360	1000	+	.	gene_id "MSTRG.104749"; transcript_id "MSTRG.104749.119"; exon_number "1";
chr2	StringTie	exon	190655977	190656153	1000	+	.	gene_id "MSTRG.104749"; transcript_id "MSTRG.104749.119"; exon_number "2";
chr2	StringTie	exon	190659158	190659995	1000	+	.	gene_id "MSTRG.104749"; transcript_id "MSTRG.104749.119"; exon_number "3";
chr2	StringTie	exon	190670326	190670459	1000	+	.	gene_id "MSTRG.104749"; transcript_id "MSTRG.104749.119"; exon_number "4";
chr2	StringTie	exon	190673101	190673152	1000	+	.	gene_id "MSTRG.104749"; transcript_id "MSTRG.104749.119"; exon_number "5";
chr2	StringTie	exon	190683738	190683827	1000	+	.	gene_id "MSTRG.104749"; transcript_id "MSTRG.104749.119"; exon_number "6";
chr2	StringTie	exon	190685479	190685638	1000	+	.	gene_id "MSTRG.104749"; transcript_id "MSTRG.104749.119"; exon_number "7";
chr2	StringTie	exon	190687201	190687317	1000	+	.	gene_id "MSTRG.104749"; transcript_id "MSTRG.104749.119"; exon_number "8";
chr2	StringTie	exon	190690249	190692768	1000	+	.	gene_id "MSTRG.104749"; transcript_id "MSTRG.104749.119"; exon_number "9";
chr2	StringTie	transcript	190541251	190573707	1000	+	.	gene_id "MSTRG.104749"; transcript_id "MSTRG.104749.12";
chr2	StringTie	exon	190541251	190545104	1000	+	.	gene_id "MSTRG.104749"; transcript_id "MSTRG.104749.12"; exon_number "1";
chr2	StringTie	exon	190568073	190568275	1000	+	.	gene_id "MSTRG.104749"; transcript_id "MSTRG.104749.12"; exon_number "2";
chr2	StringTie	exon	190573354	190573419	1000	+	.	gene_id "MSTRG.104749"; transcript_id "MSTRG.104749.12"; exon_number "3";
chr2	StringTie	exon	190573525	190573707	1000	+	.	gene_id "MSTRG.104749"; transcript_id "MSTRG.104749.12"; exon_number "4";
chr2	StringTie	transcript	190649098	190692871	1000	+	.	gene_id "MSTRG.104749"; transcript_id "MSTRG.104749.120";
chr2	StringTie	exon	190649098	190649360	1000	+	.	gene_id "MSTRG.104749"; transcript_id "MSTRG.104749.120"; exon_number "1";
chr2	StringTie	exon	190655977	190656153	1000	+	.	gene_id "MSTRG.104749"; transcript_id "MSTRG.104749.120"; exon_number "2";
chr2	StringTie	exon	190659277	190659995	1000	+	.	gene_id "MSTRG.104749"; transcript_id "MSTRG.104749.120"; exon_number "3";
chr2	StringTie	exon	190670326	190670459	1000	+	.	gene_id "MSTRG.104749"; transcript_id "MSTRG.104749.120"; exon_number "4";
chr2	StringTie	exon	190673101	190673152	1000	+	.	gene_id "MSTRG.104749"; transcript_id "MSTRG.104749.120"; exon_number "5";
chr2	StringTie	exon	190683738	190683827	1000	+	.	gene_id "MSTRG.104749"; transcript_id "MSTRG.104749.120"; exon_number "6";
chr2	StringTie	exon	190685479	190685638	1000	+	.	gene_id "MSTRG.104749"; transcript_id "MSTRG.104749.120"; exon_number "7";
chr2	StringTie	exon	190687201	190687317	1000	+	.	gene_id "MSTRG.104749"; transcript_id "MSTRG.104749.120"; exon_number "8";
chr2	StringTie	exon	190690245	190692871	1000	+	.	gene_id "MSTRG.104749"; transcript_id "MSTRG.104749.120"; exon_number "9";
chr2	StringTie	transcript	190649098	190692768	1000	+	.	gene_id "MSTRG.104749"; transcript_id "MSTRG.104749.121";
chr2	StringTie	exon	190649098	190649360	1000	+	.	gene_id "MSTRG.104749"; transcript_id "MSTRG.104749.121"; exon_number "1";
chr2	StringTie	exon	190659158	190659995	1000	+	.	gene_id "MSTRG.104749"; transcript_id "MSTRG.104749.121"; exon_number "2";
chr2	StringTie	exon	190670326	190670459	1000	+	.	gene_id "MSTRG.104749"; transcript_id "MSTRG.104749.121"; exon_number "3";
chr2	StringTie	exon	190683738	190683827	1000	+	.	gene_id "MSTRG.104749"; transcript_id "MSTRG.104749.121"; exon_number "4";
chr2	StringTie	exon	190685476	190685638	1000	+	.	gene_id "MSTRG.104749"; transcript_id "MSTRG.104749.121"; exon_number "5";
chr2	StringTie	exon	190687201	190687317	1000	+	.	gene_id "MSTRG.104749"; transcript_id "MSTRG.104749.121"; exon_number "6";
chr2	StringTie	exon	190690245	190692768	1000	+	.	gene_id "MSTRG.104749"; transcript_id "MSTRG.104749.121"; exon_number "7";
chr2	StringTie	transcript	190649099	190692889	1000	+	.	gene_id "MSTRG.104749"; transcript_id "MSTRG.104749.122";
chr2	StringTie	exon	190649099	190649628	1000	+	.	gene_id "MSTRG.104749"; transcript_id "MSTRG.104749.122"; exon_number "1";
chr2	StringTie	exon	190659158	190659995	1000	+	.	gene_id "MSTRG.104749"; transcript_id "MSTRG.104749.122"; exon_number "2";
chr2	StringTie	exon	190670326	190670459	1000	+	.	gene_id "MSTRG.104749"; transcript_id "MSTRG.104749.122"; exon_number "3";
chr2	StringTie	exon	190673101	190673152	1000	+	.	gene_id "MSTRG.104749"; transcript_id "MSTRG.104749.122"; exon_number "4";
chr2	StringTie	exon	190683738	190683827	1000	+	.	gene_id "MSTRG.104749"; transcript_id "MSTRG.104749.122"; exon_number "5";
chr2	StringTie	exon	190685476	190685638	1000	+	.	gene_id "MSTRG.104749"; transcript_id "MSTRG.104749.122"; exon_number "6";
chr2	StringTie	exon	190687201	190687317	1000	+	.	gene_id "MSTRG.104749"; transcript_id "MSTRG.104749.122"; exon_number "7";
chr2	StringTie	exon	190690245	190692889	1000	+	.	gene_id "MSTRG.104749"; transcript_id "MSTRG.104749.122"; exon_number "8";
chr2	StringTie	transcript	190649100	190692935	1000	+	.	gene_id "MSTRG.104749"; transcript_id "MSTRG.104749.123";
chr2	StringTie	exon	190649100	190649360	1000	+	.	gene_id "MSTRG.104749"; transcript_id "MSTRG.104749.123"; exon_number "1";
chr2	StringTie	exon	190649846	190649982	1000	+	.	gene_id "MSTRG.104749"; transcript_id "MSTRG.104749.123"; exon_number "2";
chr2	StringTie	exon	190659158	190659569	1000	+	.	gene_id "MSTRG.104749"; transcript_id "MSTRG.104749.123"; exon_number "3";
chr2	StringTie	exon	190659664	190659995	1000	+	.	gene_id "MSTRG.104749"; transcript_id "MSTRG.104749.123"; exon_number "4";
chr2	StringTie	exon	190670326	190670459	1000	+	.	gene_id "MSTRG.104749"; transcript_id "MSTRG.104749.123"; exon_number "5";
chr2	StringTie	exon	190673101	190673152	1000	+	.	gene_id "MSTRG.104749"; transcript_id "MSTRG.104749.123"; exon_number "6";
chr2	StringTie	exon	190683738	190683827	1000	+	.	gene_id "MSTRG.104749"; transcript_id "MSTRG.104749.123"; exon_number "7";
chr2	StringTie	exon	190685479	190685638	1000	+	.	gene_id "MSTRG.104749"; transcript_id "MSTRG.104749.123"; exon_number "8";
chr2	StringTie	exon	190687201	190687317	1000	+	.	gene_id "MSTRG.104749"; transcript_id "MSTRG.104749.123"; exon_number "9";
chr2	StringTie	exon	190690245	190692935	1000	+	.	gene_id "MSTRG.104749"; transcript_id "MSTRG.104749.123"; exon_number "10";
chr2	StringTie	transcript	190649102	190692872	1000	+	.	gene_id "MSTRG.104749"; transcript_id "MSTRG.104749.124";
chr2	StringTie	exon	190649102	190649360	1000	+	.	gene_id "MSTRG.104749"; transcript_id "MSTRG.104749.124"; exon_number "1";
chr2	StringTie	exon	190649831	190649982	1000	+	.	gene_id "MSTRG.104749"; transcript_id "MSTRG.104749.124"; exon_number "2";
chr2	StringTie	exon	190659277	190659995	1000	+	.	gene_id "MSTRG.104749"; transcript_id "MSTRG.104749.124"; exon_number "3";
chr2	StringTie	exon	190670326	190670459	1000	+	.	gene_id "MSTRG.104749"; transcript_id "MSTRG.104749.124"; exon_number "4";
chr2	StringTie	exon	190673101	190673152	1000	+	.	gene_id "MSTRG.104749"; transcript_id "MSTRG.104749.124"; exon_number "5";
chr2	StringTie	exon	190683738	190683827	1000	+	.	gene_id "MSTRG.104749"; transcript_id "MSTRG.104749.124"; exon_number "6";
chr2	StringTie	exon	190685476	190685638	1000	+	.	gene_id "MSTRG.104749"; transcript_id "MSTRG.104749.124"; exon_number "7";
chr2	StringTie	exon	190687201	190687317	1000	+	.	gene_id "MSTRG.104749"; transcript_id "MSTRG.104749.124"; exon_number "8";
chr2	StringTie	exon	190690245	190692872	1000	+	.	gene_id "MSTRG.104749"; transcript_id "MSTRG.104749.124"; exon_number "9";
chr2	StringTie	transcript	190649104	190692901	1000	+	.	gene_id "MSTRG.104749"; transcript_id "MSTRG.104749.125";
chr2	StringTie	exon	190649104	190649360	1000	+	.	gene_id "MSTRG.104749"; transcript_id "MSTRG.104749.125"; exon_number "1";
chr2	StringTie	exon	190649846	190649982	1000	+	.	gene_id "MSTRG.104749"; transcript_id "MSTRG.104749.125"; exon_number "2";
chr2	StringTie	exon	190653727	190653780	1000	+	.	gene_id "MSTRG.104749"; transcript_id "MSTRG.104749.125"; exon_number "3";
chr2	StringTie	exon	190659158	190659995	1000	+	.	gene_id "MSTRG.104749"; transcript_id "MSTRG.104749.125"; exon_number "4";
chr2	StringTie	exon	190670326	190670459	1000	+	.	gene_id "MSTRG.104749"; transcript_id "MSTRG.104749.125"; exon_number "5";
chr2	StringTie	exon	190673101	190673152	1000	+	.	gene_id "MSTRG.104749"; transcript_id "MSTRG.104749.125"; exon_number "6";
chr2	StringTie	exon	190683738	190683827	1000	+	.	gene_id "MSTRG.104749"; transcript_id "MSTRG.104749.125"; exon_number "7";
chr2	StringTie	exon	190685479	190685638	1000	+	.	gene_id "MSTRG.104749"; transcript_id "MSTRG.104749.125"; exon_number "8";
chr2	StringTie	exon	190687201	190687317	1000	+	.	gene_id "MSTRG.104749"; transcript_id "MSTRG.104749.125"; exon_number "9";
chr2	StringTie	exon	190690245	190692901	1000	+	.	gene_id "MSTRG.104749"; transcript_id "MSTRG.104749.125"; exon_number "10";
chr2	StringTie	transcript	190649110	190693033	1000	+	.	gene_id "MSTRG.104749"; transcript_id "MSTRG.104749.126";
chr2	StringTie	exon	190649110	190649628	1000	+	.	gene_id "MSTRG.104749"; transcript_id "MSTRG.104749.126"; exon_number "1";
chr2	StringTie	exon	190659158	190659995	1000	+	.	gene_id "MSTRG.104749"; transcript_id "MSTRG.104749.126"; exon_number "2";
chr2	StringTie	exon	190670326	190670459	1000	+	.	gene_id "MSTRG.104749"; transcript_id "MSTRG.104749.126"; exon_number "3";
chr2	StringTie	exon	190673101	190673152	1000	+	.	gene_id "MSTRG.104749"; transcript_id "MSTRG.104749.126"; exon_number "4";
chr2	StringTie	exon	190683738	190683827	1000	+	.	gene_id "MSTRG.104749"; transcript_id "MSTRG.104749.126"; exon_number "5";
chr2	StringTie	exon	190685479	190685638	1000	+	.	gene_id "MSTRG.104749"; transcript_id "MSTRG.104749.126"; exon_number "6";
chr2	StringTie	exon	190687201	190687317	1000	+	.	gene_id "MSTRG.104749"; transcript_id "MSTRG.104749.126"; exon_number "7";
chr2	StringTie	exon	190690245	190693033	1000	+	.	gene_id "MSTRG.104749"; transcript_id "MSTRG.104749.126"; exon_number "8";
chr2	StringTie	transcript	190649111	190692876	1000	+	.	gene_id "MSTRG.104749"; transcript_id "MSTRG.104749.127";
chr2	StringTie	exon	190649111	190649360	1000	+	.	gene_id "MSTRG.104749"; transcript_id "MSTRG.104749.127"; exon_number "1";
chr2	StringTie	exon	190649831	190649982	1000	+	.	gene_id "MSTRG.104749"; transcript_id "MSTRG.104749.127"; exon_number "2";
chr2	StringTie	exon	190653727	190653780	1000	+	.	gene_id "MSTRG.104749"; transcript_id "MSTRG.104749.127"; exon_number "3";
chr2	StringTie	exon	190655977	190656153	1000	+	.	gene_id "MSTRG.104749"; transcript_id "MSTRG.104749.127"; exon_number "4";
chr2	StringTie	exon	190659277	190659995	1000	+	.	gene_id "MSTRG.104749"; transcript_id "MSTRG.104749.127"; exon_number "5";
chr2	StringTie	exon	190670326	190670459	1000	+	.	gene_id "MSTRG.104749"; transcript_id "MSTRG.104749.127"; exon_number "6";
chr2	StringTie	exon	190673101	190673152	1000	+	.	gene_id "MSTRG.104749"; transcript_id "MSTRG.104749.127"; exon_number "7";
chr2	StringTie	exon	190683738	190683827	1000	+	.	gene_id "MSTRG.104749"; transcript_id "MSTRG.104749.127"; exon_number "8";
chr2	StringTie	exon	190685479	190685638	1000	+	.	gene_id "MSTRG.104749"; transcript_id "MSTRG.104749.127"; exon_number "9";
chr2	StringTie	exon	190687201	190687317	1000	+	.	gene_id "MSTRG.104749"; transcript_id "MSTRG.104749.127"; exon_number "10";
chr2	StringTie	exon	190690245	190692876	1000	+	.	gene_id "MSTRG.104749"; transcript_id "MSTRG.104749.127"; exon_number "11";
chr2	StringTie	transcript	190649113	190692878	1000	+	.	gene_id "MSTRG.104749"; transcript_id "MSTRG.104749.128";
chr2	StringTie	exon	190649113	190649360	1000	+	.	gene_id "MSTRG.104749"; transcript_id "MSTRG.104749.128"; exon_number "1";
chr2	StringTie	exon	190653727	190653780	1000	+	.	gene_id "MSTRG.104749"; transcript_id "MSTRG.104749.128"; exon_number "2";
chr2	StringTie	exon	190655977	190656153	1000	+	.	gene_id "MSTRG.104749"; transcript_id "MSTRG.104749.128"; exon_number "3";
chr2	StringTie	exon	190659158	190659995	1000	+	.	gene_id "MSTRG.104749"; transcript_id "MSTRG.104749.128"; exon_number "4";
chr2	StringTie	exon	190670326	190670459	1000	+	.	gene_id "MSTRG.104749"; transcript_id "MSTRG.104749.128"; exon_number "5";
chr2	StringTie	exon	190673101	190673152	1000	+	.	gene_id "MSTRG.104749"; transcript_id "MSTRG.104749.128"; exon_number "6";
chr2	StringTie	exon	190685479	190685638	1000	+	.	gene_id "MSTRG.104749"; transcript_id "MSTRG.104749.128"; exon_number "7";
chr2	StringTie	exon	190687201	190687317	1000	+	.	gene_id "MSTRG.104749"; transcript_id "MSTRG.104749.128"; exon_number "8";
chr2	StringTie	exon	190690245	190692878	1000	+	.	gene_id "MSTRG.104749"; transcript_id "MSTRG.104749.128"; exon_number "9";
chr2	StringTie	transcript	190649116	190692874	1000	+	.	gene_id "MSTRG.104749"; transcript_id "MSTRG.104749.129";
chr2	StringTie	exon	190649116	190649360	1000	+	.	gene_id "MSTRG.104749"; transcript_id "MSTRG.104749.129"; exon_number "1";
chr2	StringTie	exon	190649846	190649982	1000	+	.	gene_id "MSTRG.104749"; transcript_id "MSTRG.104749.129"; exon_number "2";
chr2	StringTie	exon	190659277	190659995	1000	+	.	gene_id "MSTRG.104749"; transcript_id "MSTRG.104749.129"; exon_number "3";
chr2	StringTie	exon	190670326	190670459	1000	+	.	gene_id "MSTRG.104749"; transcript_id "MSTRG.104749.129"; exon_number "4";
chr2	StringTie	exon	190673101	190673152	1000	+	.	gene_id "MSTRG.104749"; transcript_id "MSTRG.104749.129"; exon_number "5";
chr2	StringTie	exon	190683738	190683827	1000	+	.	gene_id "MSTRG.104749"; transcript_id "MSTRG.104749.129"; exon_number "6";
chr2	StringTie	exon	190685476	190685638	1000	+	.	gene_id "MSTRG.104749"; transcript_id "MSTRG.104749.129"; exon_number "7";
chr2	StringTie	exon	190687201	190687317	1000	+	.	gene_id "MSTRG.104749"; transcript_id "MSTRG.104749.129"; exon_number "8";
chr2	StringTie	exon	190690245	190692874	1000	+	.	gene_id "MSTRG.104749"; transcript_id "MSTRG.104749.129"; exon_number "9";
chr2	StringTie	transcript	190552276	190570322	1000	+	.	gene_id "MSTRG.104749"; transcript_id "MSTRG.104749.13";
chr2	StringTie	exon	190552276	190552300	1000	+	.	gene_id "MSTRG.104749"; transcript_id "MSTRG.104749.13"; exon_number "1";
chr2	StringTie	exon	190568073	190570322	1000	+	.	gene_id "MSTRG.104749"; transcript_id "MSTRG.104749.13"; exon_number "2";
chr2	StringTie	transcript	190649117	190692810	1000	+	.	gene_id "MSTRG.104749"; transcript_id "MSTRG.104749.130";
chr2	StringTie	exon	190649117	190649392	1000	+	.	gene_id "MSTRG.104749"; transcript_id "MSTRG.104749.130"; exon_number "1";
chr2	StringTie	exon	190649846	190649982	1000	+	.	gene_id "MSTRG.104749"; transcript_id "MSTRG.104749.130"; exon_number "2";
chr2	StringTie	exon	190659158	190659995	1000	+	.	gene_id "MSTRG.104749"; transcript_id "MSTRG.104749.130"; exon_number "3";
chr2	StringTie	exon	190670326	190670459	1000	+	.	gene_id "MSTRG.104749"; transcript_id "MSTRG.104749.130"; exon_number "4";
chr2	StringTie	exon	190673101	190673152	1000	+	.	gene_id "MSTRG.104749"; transcript_id "MSTRG.104749.130"; exon_number "5";
chr2	StringTie	exon	190683738	190683827	1000	+	.	gene_id "MSTRG.104749"; transcript_id "MSTRG.104749.130"; exon_number "6";
chr2	StringTie	exon	190685479	190685638	1000	+	.	gene_id "MSTRG.104749"; transcript_id "MSTRG.104749.130"; exon_number "7";
chr2	StringTie	exon	190687201	190687317	1000	+	.	gene_id "MSTRG.104749"; transcript_id "MSTRG.104749.130"; exon_number "8";
chr2	StringTie	exon	190690245	190692810	1000	+	.	gene_id "MSTRG.104749"; transcript_id "MSTRG.104749.130"; exon_number "9";
chr2	StringTie	transcript	190649117	190692781	1000	+	.	gene_id "MSTRG.104749"; transcript_id "MSTRG.104749.131";
chr2	StringTie	exon	190649117	190649360	1000	+	.	gene_id "MSTRG.104749"; transcript_id "MSTRG.104749.131"; exon_number "1";
chr2	StringTie	exon	190649831	190649982	1000	+	.	gene_id "MSTRG.104749"; transcript_id "MSTRG.104749.131"; exon_number "2";
chr2	StringTie	exon	190659158	190659569	1000	+	.	gene_id "MSTRG.104749"; transcript_id "MSTRG.104749.131"; exon_number "3";
chr2	StringTie	exon	190659664	190659995	1000	+	.	gene_id "MSTRG.104749"; transcript_id "MSTRG.104749.131"; exon_number "4";
chr2	StringTie	exon	190670326	190670459	1000	+	.	gene_id "MSTRG.104749"; transcript_id "MSTRG.104749.131"; exon_number "5";
chr2	StringTie	exon	190673101	190673152	1000	+	.	gene_id "MSTRG.104749"; transcript_id "MSTRG.104749.131"; exon_number "6";
chr2	StringTie	exon	190683738	190683827	1000	+	.	gene_id "MSTRG.104749"; transcript_id "MSTRG.104749.131"; exon_number "7";
chr2	StringTie	exon	190685479	190685638	1000	+	.	gene_id "MSTRG.104749"; transcript_id "MSTRG.104749.131"; exon_number "8";
chr2	StringTie	exon	190687201	190687317	1000	+	.	gene_id "MSTRG.104749"; transcript_id "MSTRG.104749.131"; exon_number "9";
chr2	StringTie	exon	190690245	190692781	1000	+	.	gene_id "MSTRG.104749"; transcript_id "MSTRG.104749.131"; exon_number "10";
chr2	StringTie	transcript	190649118	190693032	1000	+	.	gene_id "MSTRG.104749"; transcript_id "MSTRG.104749.132";
chr2	StringTie	exon	190649118	190649360	1000	+	.	gene_id "MSTRG.104749"; transcript_id "MSTRG.104749.132"; exon_number "1";
chr2	StringTie	exon	190649846	190649982	1000	+	.	gene_id "MSTRG.104749"; transcript_id "MSTRG.104749.132"; exon_number "2";
chr2	StringTie	exon	190659277	190659995	1000	+	.	gene_id "MSTRG.104749"; transcript_id "MSTRG.104749.132"; exon_number "3";
chr2	StringTie	exon	190670326	190670459	1000	+	.	gene_id "MSTRG.104749"; transcript_id "MSTRG.104749.132"; exon_number "4";
chr2	StringTie	exon	190673101	190673152	1000	+	.	gene_id "MSTRG.104749"; transcript_id "MSTRG.104749.132"; exon_number "5";
chr2	StringTie	exon	190683738	190683827	1000	+	.	gene_id "MSTRG.104749"; transcript_id "MSTRG.104749.132"; exon_number "6";
chr2	StringTie	exon	190685479	190685638	1000	+	.	gene_id "MSTRG.104749"; transcript_id "MSTRG.104749.132"; exon_number "7";
chr2	StringTie	exon	190687201	190687317	1000	+	.	gene_id "MSTRG.104749"; transcript_id "MSTRG.104749.132"; exon_number "8";
chr2	StringTie	exon	190690245	190693032	1000	+	.	gene_id "MSTRG.104749"; transcript_id "MSTRG.104749.132"; exon_number "9";
chr2	StringTie	transcript	190649118	190693026	1000	+	.	gene_id "MSTRG.104749"; transcript_id "MSTRG.104749.133";
chr2	StringTie	exon	190649118	190649982	1000	+	.	gene_id "MSTRG.104749"; transcript_id "MSTRG.104749.133"; exon_number "1";
chr2	StringTie	exon	190655977	190656153	1000	+	.	gene_id "MSTRG.104749"; transcript_id "MSTRG.104749.133"; exon_number "2";
chr2	StringTie	exon	190659158	190659995	1000	+	.	gene_id "MSTRG.104749"; transcript_id "MSTRG.104749.133"; exon_number "3";
chr2	StringTie	exon	190670326	190670459	1000	+	.	gene_id "MSTRG.104749"; transcript_id "MSTRG.104749.133"; exon_number "4";
chr2	StringTie	exon	190673101	190673152	1000	+	.	gene_id "MSTRG.104749"; transcript_id "MSTRG.104749.133"; exon_number "5";
chr2	StringTie	exon	190685476	190685638	1000	+	.	gene_id "MSTRG.104749"; transcript_id "MSTRG.104749.133"; exon_number "6";
chr2	StringTie	exon	190687201	190687317	1000	+	.	gene_id "MSTRG.104749"; transcript_id "MSTRG.104749.133"; exon_number "7";
chr2	StringTie	exon	190690245	190693026	1000	+	.	gene_id "MSTRG.104749"; transcript_id "MSTRG.104749.133"; exon_number "8";
chr2	StringTie	transcript	190649118	190692768	1000	+	.	gene_id "MSTRG.104749"; transcript_id "MSTRG.104749.134";
chr2	StringTie	exon	190649118	190649360	1000	+	.	gene_id "MSTRG.104749"; transcript_id "MSTRG.104749.134"; exon_number "1";
chr2	StringTie	exon	190653727	190653780	1000	+	.	gene_id "MSTRG.104749"; transcript_id "MSTRG.104749.134"; exon_number "2";
chr2	StringTie	exon	190659158	190659995	1000	+	.	gene_id "MSTRG.104749"; transcript_id "MSTRG.104749.134"; exon_number "3";
chr2	StringTie	exon	190670326	190670459	1000	+	.	gene_id "MSTRG.104749"; transcript_id "MSTRG.104749.134"; exon_number "4";
chr2	StringTie	exon	190673101	190673152	1000	+	.	gene_id "MSTRG.104749"; transcript_id "MSTRG.104749.134"; exon_number "5";
chr2	StringTie	exon	190685476	190685638	1000	+	.	gene_id "MSTRG.104749"; transcript_id "MSTRG.104749.134"; exon_number "6";
chr2	StringTie	exon	190687201	190687317	1000	+	.	gene_id "MSTRG.104749"; transcript_id "MSTRG.104749.134"; exon_number "7";
chr2	StringTie	exon	190690245	190692768	1000	+	.	gene_id "MSTRG.104749"; transcript_id "MSTRG.104749.134"; exon_number "8";
chr2	StringTie	transcript	190649118	190692821	1000	+	.	gene_id "MSTRG.104749"; transcript_id "MSTRG.104749.135";
chr2	StringTie	exon	190649118	190649360	1000	+	.	gene_id "MSTRG.104749"; transcript_id "MSTRG.104749.135"; exon_number "1";
chr2	StringTie	exon	190655977	190656153	1000	+	.	gene_id "MSTRG.104749"; transcript_id "MSTRG.104749.135"; exon_number "2";
chr2	StringTie	exon	190659158	190659569	1000	+	.	gene_id "MSTRG.104749"; transcript_id "MSTRG.104749.135"; exon_number "3";
chr2	StringTie	exon	190659664	190659995	1000	+	.	gene_id "MSTRG.104749"; transcript_id "MSTRG.104749.135"; exon_number "4";
chr2	StringTie	exon	190670326	190670459	1000	+	.	gene_id "MSTRG.104749"; transcript_id "MSTRG.104749.135"; exon_number "5";
chr2	StringTie	exon	190673101	190673152	1000	+	.	gene_id "MSTRG.104749"; transcript_id "MSTRG.104749.135"; exon_number "6";
chr2	StringTie	exon	190683738	190683827	1000	+	.	gene_id "MSTRG.104749"; transcript_id "MSTRG.104749.135"; exon_number "7";
chr2	StringTie	exon	190685479	190685638	1000	+	.	gene_id "MSTRG.104749"; transcript_id "MSTRG.104749.135"; exon_number "8";
chr2	StringTie	exon	190687201	190687317	1000	+	.	gene_id "MSTRG.104749"; transcript_id "MSTRG.104749.135"; exon_number "9";
chr2	StringTie	exon	190690245	190692821	1000	+	.	gene_id "MSTRG.104749"; transcript_id "MSTRG.104749.135"; exon_number "10";
chr2	StringTie	transcript	190649119	190692786	1000	+	.	gene_id "MSTRG.104749"; transcript_id "MSTRG.104749.136";
chr2	StringTie	exon	190649119	190649360	1000	+	.	gene_id "MSTRG.104749"; transcript_id "MSTRG.104749.136"; exon_number "1";
chr2	StringTie	exon	190653727	190653780	1000	+	.	gene_id "MSTRG.104749"; transcript_id "MSTRG.104749.136"; exon_number "2";
chr2	StringTie	exon	190655977	190656153	1000	+	.	gene_id "MSTRG.104749"; transcript_id "MSTRG.104749.136"; exon_number "3";
chr2	StringTie	exon	190659277	190659995	1000	+	.	gene_id "MSTRG.104749"; transcript_id "MSTRG.104749.136"; exon_number "4";
chr2	StringTie	exon	190670326	190670459	1000	+	.	gene_id "MSTRG.104749"; transcript_id "MSTRG.104749.136"; exon_number "5";
chr2	StringTie	exon	190673101	190673152	1000	+	.	gene_id "MSTRG.104749"; transcript_id "MSTRG.104749.136"; exon_number "6";
chr2	StringTie	exon	190683738	190683827	1000	+	.	gene_id "MSTRG.104749"; transcript_id "MSTRG.104749.136"; exon_number "7";
chr2	StringTie	exon	190685476	190685638	1000	+	.	gene_id "MSTRG.104749"; transcript_id "MSTRG.104749.136"; exon_number "8";
chr2	StringTie	exon	190687201	190687317	1000	+	.	gene_id "MSTRG.104749"; transcript_id "MSTRG.104749.136"; exon_number "9";
chr2	StringTie	exon	190690245	190692786	1000	+	.	gene_id "MSTRG.104749"; transcript_id "MSTRG.104749.136"; exon_number "10";
chr2	StringTie	transcript	190649119	190692779	1000	+	.	gene_id "MSTRG.104749"; transcript_id "MSTRG.104749.137";
chr2	StringTie	exon	190649119	190649360	1000	+	.	gene_id "MSTRG.104749"; transcript_id "MSTRG.104749.137"; exon_number "1";
chr2	StringTie	exon	190649831	190649982	1000	+	.	gene_id "MSTRG.104749"; transcript_id "MSTRG.104749.137"; exon_number "2";
chr2	StringTie	exon	190655977	190656153	1000	+	.	gene_id "MSTRG.104749"; transcript_id "MSTRG.104749.137"; exon_number "3";
chr2	StringTie	exon	190659158	190659995	1000	+	.	gene_id "MSTRG.104749"; transcript_id "MSTRG.104749.137"; exon_number "4";
chr2	StringTie	exon	190670326	190670459	1000	+	.	gene_id "MSTRG.104749"; transcript_id "MSTRG.104749.137"; exon_number "5";
chr2	StringTie	exon	190673101	190673152	1000	+	.	gene_id "MSTRG.104749"; transcript_id "MSTRG.104749.137"; exon_number "6";
chr2	StringTie	exon	190685476	190685638	1000	+	.	gene_id "MSTRG.104749"; transcript_id "MSTRG.104749.137"; exon_number "7";
chr2	StringTie	exon	190687201	190687317	1000	+	.	gene_id "MSTRG.104749"; transcript_id "MSTRG.104749.137"; exon_number "8";
chr2	StringTie	exon	190690245	190692779	1000	+	.	gene_id "MSTRG.104749"; transcript_id "MSTRG.104749.137"; exon_number "9";
chr2	StringTie	transcript	190649121	190692897	1000	+	.	gene_id "MSTRG.104749"; transcript_id "MSTRG.104749.138";
chr2	StringTie	exon	190649121	190649360	1000	+	.	gene_id "MSTRG.104749"; transcript_id "MSTRG.104749.138"; exon_number "1";
chr2	StringTie	exon	190649846	190649982	1000	+	.	gene_id "MSTRG.104749"; transcript_id "MSTRG.104749.138"; exon_number "2";
chr2	StringTie	exon	190653727	190653780	1000	+	.	gene_id "MSTRG.104749"; transcript_id "MSTRG.104749.138"; exon_number "3";
chr2	StringTie	exon	190655977	190656153	1000	+	.	gene_id "MSTRG.104749"; transcript_id "MSTRG.104749.138"; exon_number "4";
chr2	StringTie	exon	190659277	190659995	1000	+	.	gene_id "MSTRG.104749"; transcript_id "MSTRG.104749.138"; exon_number "5";
chr2	StringTie	exon	190670326	190670459	1000	+	.	gene_id "MSTRG.104749"; transcript_id "MSTRG.104749.138"; exon_number "6";
chr2	StringTie	exon	190673101	190673152	1000	+	.	gene_id "MSTRG.104749"; transcript_id "MSTRG.104749.138"; exon_number "7";
chr2	StringTie	exon	190683738	190683827	1000	+	.	gene_id "MSTRG.104749"; transcript_id "MSTRG.104749.138"; exon_number "8";
chr2	StringTie	exon	190685476	190685638	1000	+	.	gene_id "MSTRG.104749"; transcript_id "MSTRG.104749.138"; exon_number "9";
chr2	StringTie	exon	190687201	190687317	1000	+	.	gene_id "MSTRG.104749"; transcript_id "MSTRG.104749.138"; exon_number "10";
chr2	StringTie	exon	190690245	190692897	1000	+	.	gene_id "MSTRG.104749"; transcript_id "MSTRG.104749.138"; exon_number "11";
chr2	StringTie	transcript	190649122	190692885	1000	+	.	gene_id "MSTRG.104749"; transcript_id "MSTRG.104749.139";
chr2	StringTie	exon	190649122	190649360	1000	+	.	gene_id "MSTRG.104749"; transcript_id "MSTRG.104749.139"; exon_number "1";
chr2	StringTie	exon	190659158	190659995	1000	+	.	gene_id "MSTRG.104749"; transcript_id "MSTRG.104749.139"; exon_number "2";
chr2	StringTie	exon	190670326	190670459	1000	+	.	gene_id "MSTRG.104749"; transcript_id "MSTRG.104749.139"; exon_number "3";
chr2	StringTie	exon	190673101	190673152	1000	+	.	gene_id "MSTRG.104749"; transcript_id "MSTRG.104749.139"; exon_number "4";
chr2	StringTie	exon	190685476	190685638	1000	+	.	gene_id "MSTRG.104749"; transcript_id "MSTRG.104749.139"; exon_number "5";
chr2	StringTie	exon	190687201	190687317	1000	+	.	gene_id "MSTRG.104749"; transcript_id "MSTRG.104749.139"; exon_number "6";
chr2	StringTie	exon	190690245	190692885	1000	+	.	gene_id "MSTRG.104749"; transcript_id "MSTRG.104749.139"; exon_number "7";
chr2	StringTie	transcript	190559631	190573420	1000	+	.	gene_id "MSTRG.104749"; transcript_id "MSTRG.104749.14";
chr2	StringTie	exon	190559631	190559937	1000	+	.	gene_id "MSTRG.104749"; transcript_id "MSTRG.104749.14"; exon_number "1";
chr2	StringTie	exon	190568073	190568201	1000	+	.	gene_id "MSTRG.104749"; transcript_id "MSTRG.104749.14"; exon_number "2";
chr2	StringTie	exon	190573109	190573420	1000	+	.	gene_id "MSTRG.104749"; transcript_id "MSTRG.104749.14"; exon_number "3";
chr2	StringTie	transcript	190649128	190693007	1000	+	.	gene_id "MSTRG.104749"; transcript_id "MSTRG.104749.140";
chr2	StringTie	exon	190649128	190649360	1000	+	.	gene_id "MSTRG.104749"; transcript_id "MSTRG.104749.140"; exon_number "1";
chr2	StringTie	exon	190649846	190649982	1000	+	.	gene_id "MSTRG.104749"; transcript_id "MSTRG.104749.140"; exon_number "2";
chr2	StringTie	exon	190655977	190656153	1000	+	.	gene_id "MSTRG.104749"; transcript_id "MSTRG.104749.140"; exon_number "3";
chr2	StringTie	exon	190659158	190659995	1000	+	.	gene_id "MSTRG.104749"; transcript_id "MSTRG.104749.140"; exon_number "4";
chr2	StringTie	exon	190670326	190670459	1000	+	.	gene_id "MSTRG.104749"; transcript_id "MSTRG.104749.140"; exon_number "5";
chr2	StringTie	exon	190673101	190673152	1000	+	.	gene_id "MSTRG.104749"; transcript_id "MSTRG.104749.140"; exon_number "6";
chr2	StringTie	exon	190683738	190683827	1000	+	.	gene_id "MSTRG.104749"; transcript_id "MSTRG.104749.140"; exon_number "7";
chr2	StringTie	exon	190685479	190685638	1000	+	.	gene_id "MSTRG.104749"; transcript_id "MSTRG.104749.140"; exon_number "8";
chr2	StringTie	exon	190687201	190687317	1000	+	.	gene_id "MSTRG.104749"; transcript_id "MSTRG.104749.140"; exon_number "9";
chr2	StringTie	exon	190690245	190693007	1000	+	.	gene_id "MSTRG.104749"; transcript_id "MSTRG.104749.140"; exon_number "10";
chr2	StringTie	transcript	190649132	190692820	1000	+	.	gene_id "MSTRG.104749"; transcript_id "MSTRG.104749.141";
chr2	StringTie	exon	190649132	190649360	1000	+	.	gene_id "MSTRG.104749"; transcript_id "MSTRG.104749.141"; exon_number "1";
chr2	StringTie	exon	190649846	190649982	1000	+	.	gene_id "MSTRG.104749"; transcript_id "MSTRG.104749.141"; exon_number "2";
chr2	StringTie	exon	190659158	190659995	1000	+	.	gene_id "MSTRG.104749"; transcript_id "MSTRG.104749.141"; exon_number "3";
chr2	StringTie	exon	190670326	190670459	1000	+	.	gene_id "MSTRG.104749"; transcript_id "MSTRG.104749.141"; exon_number "4";
chr2	StringTie	exon	190673101	190673152	1000	+	.	gene_id "MSTRG.104749"; transcript_id "MSTRG.104749.141"; exon_number "5";
chr2	StringTie	exon	190685476	190685638	1000	+	.	gene_id "MSTRG.104749"; transcript_id "MSTRG.104749.141"; exon_number "6";
chr2	StringTie	exon	190687201	190687317	1000	+	.	gene_id "MSTRG.104749"; transcript_id "MSTRG.104749.141"; exon_number "7";
chr2	StringTie	exon	190690245	190692820	1000	+	.	gene_id "MSTRG.104749"; transcript_id "MSTRG.104749.141"; exon_number "8";
chr2	StringTie	transcript	190649132	190692779	1000	+	.	gene_id "MSTRG.104749"; transcript_id "MSTRG.104749.142";
chr2	StringTie	exon	190649132	190649360	1000	+	.	gene_id "MSTRG.104749"; transcript_id "MSTRG.104749.142"; exon_number "1";
chr2	StringTie	exon	190655977	190656153	1000	+	.	gene_id "MSTRG.104749"; transcript_id "MSTRG.104749.142"; exon_number "2";
chr2	StringTie	exon	190659158	190659995	1000	+	.	gene_id "MSTRG.104749"; transcript_id "MSTRG.104749.142"; exon_number "3";
chr2	StringTie	exon	190670326	190670459	1000	+	.	gene_id "MSTRG.104749"; transcript_id "MSTRG.104749.142"; exon_number "4";
chr2	StringTie	exon	190673101	190673152	1000	+	.	gene_id "MSTRG.104749"; transcript_id "MSTRG.104749.142"; exon_number "5";
chr2	StringTie	exon	190683738	190683827	1000	+	.	gene_id "MSTRG.104749"; transcript_id "MSTRG.104749.142"; exon_number "6";
chr2	StringTie	exon	190685479	190685638	1000	+	.	gene_id "MSTRG.104749"; transcript_id "MSTRG.104749.142"; exon_number "7";
chr2	StringTie	exon	190687201	190687317	1000	+	.	gene_id "MSTRG.104749"; transcript_id "MSTRG.104749.142"; exon_number "8";
chr2	StringTie	exon	190690281	190692779	1000	+	.	gene_id "MSTRG.104749"; transcript_id "MSTRG.104749.142"; exon_number "9";
chr2	StringTie	transcript	190649133	190692863	1000	+	.	gene_id "MSTRG.104749"; transcript_id "MSTRG.104749.143";
chr2	StringTie	exon	190649133	190649360	1000	+	.	gene_id "MSTRG.104749"; transcript_id "MSTRG.104749.143"; exon_number "1";
chr2	StringTie	exon	190649831	190649982	1000	+	.	gene_id "MSTRG.104749"; transcript_id "MSTRG.104749.143"; exon_number "2";
chr2	StringTie	exon	190659277	190659995	1000	+	.	gene_id "MSTRG.104749"; transcript_id "MSTRG.104749.143"; exon_number "3";
chr2	StringTie	exon	190670326	190670459	1000	+	.	gene_id "MSTRG.104749"; transcript_id "MSTRG.104749.143"; exon_number "4";
chr2	StringTie	exon	190673101	190673152	1000	+	.	gene_id "MSTRG.104749"; transcript_id "MSTRG.104749.143"; exon_number "5";
chr2	StringTie	exon	190683738	190683827	1000	+	.	gene_id "MSTRG.104749"; transcript_id "MSTRG.104749.143"; exon_number "6";
chr2	StringTie	exon	190685479	190685638	1000	+	.	gene_id "MSTRG.104749"; transcript_id "MSTRG.104749.143"; exon_number "7";
chr2	StringTie	exon	190687201	190687317	1000	+	.	gene_id "MSTRG.104749"; transcript_id "MSTRG.104749.143"; exon_number "8";
chr2	StringTie	exon	190690245	190692863	1000	+	.	gene_id "MSTRG.104749"; transcript_id "MSTRG.104749.143"; exon_number "9";
chr2	StringTie	transcript	190649133	190692772	1000	+	.	gene_id "MSTRG.104749"; transcript_id "MSTRG.104749.144";
chr2	StringTie	exon	190649133	190649360	1000	+	.	gene_id "MSTRG.104749"; transcript_id "MSTRG.104749.144"; exon_number "1";
chr2	StringTie	exon	190659277	190659995	1000	+	.	gene_id "MSTRG.104749"; transcript_id "MSTRG.104749.144"; exon_number "2";
chr2	StringTie	exon	190670326	190670459	1000	+	.	gene_id "MSTRG.104749"; transcript_id "MSTRG.104749.144"; exon_number "3";
chr2	StringTie	exon	190673101	190673152	1000	+	.	gene_id "MSTRG.104749"; transcript_id "MSTRG.104749.144"; exon_number "4";
chr2	StringTie	exon	190685476	190685638	1000	+	.	gene_id "MSTRG.104749"; transcript_id "MSTRG.104749.144"; exon_number "5";
chr2	StringTie	exon	190687201	190687317	1000	+	.	gene_id "MSTRG.104749"; transcript_id "MSTRG.104749.144"; exon_number "6";
chr2	StringTie	exon	190690245	190692772	1000	+	.	gene_id "MSTRG.104749"; transcript_id "MSTRG.104749.144"; exon_number "7";
chr2	StringTie	transcript	190649133	190692768	1000	+	.	gene_id "MSTRG.104749"; transcript_id "MSTRG.104749.145";
chr2	StringTie	exon	190649133	190649360	1000	+	.	gene_id "MSTRG.104749"; transcript_id "MSTRG.104749.145"; exon_number "1";
chr2	StringTie	exon	190659158	190659169	1000	+	.	gene_id "MSTRG.104749"; transcript_id "MSTRG.104749.145"; exon_number "2";
chr2	StringTie	exon	190659381	190659995	1000	+	.	gene_id "MSTRG.104749"; transcript_id "MSTRG.104749.145"; exon_number "3";
chr2	StringTie	exon	190670326	190670459	1000	+	.	gene_id "MSTRG.104749"; transcript_id "MSTRG.104749.145"; exon_number "4";
chr2	StringTie	exon	190673101	190673152	1000	+	.	gene_id "MSTRG.104749"; transcript_id "MSTRG.104749.145"; exon_number "5";
chr2	StringTie	exon	190683738	190683827	1000	+	.	gene_id "MSTRG.104749"; transcript_id "MSTRG.104749.145"; exon_number "6";
chr2	StringTie	exon	190685479	190685638	1000	+	.	gene_id "MSTRG.104749"; transcript_id "MSTRG.104749.145"; exon_number "7";
chr2	StringTie	exon	190687201	190687317	1000	+	.	gene_id "MSTRG.104749"; transcript_id "MSTRG.104749.145"; exon_number "8";
chr2	StringTie	exon	190690245	190692768	1000	+	.	gene_id "MSTRG.104749"; transcript_id "MSTRG.104749.145"; exon_number "9";
chr2	StringTie	transcript	190649136	190692865	1000	+	.	gene_id "MSTRG.104749"; transcript_id "MSTRG.104749.146";
chr2	StringTie	exon	190649136	190649360	1000	+	.	gene_id "MSTRG.104749"; transcript_id "MSTRG.104749.146"; exon_number "1";
chr2	StringTie	exon	190649831	190649982	1000	+	.	gene_id "MSTRG.104749"; transcript_id "MSTRG.104749.146"; exon_number "2";
chr2	StringTie	exon	190653727	190653780	1000	+	.	gene_id "MSTRG.104749"; transcript_id "MSTRG.104749.146"; exon_number "3";
chr2	StringTie	exon	190655977	190656153	1000	+	.	gene_id "MSTRG.104749"; transcript_id "MSTRG.104749.146"; exon_number "4";
chr2	StringTie	exon	190659277	190659995	1000	+	.	gene_id "MSTRG.104749"; transcript_id "MSTRG.104749.146"; exon_number "5";
chr2	StringTie	exon	190670326	190670459	1000	+	.	gene_id "MSTRG.104749"; transcript_id "MSTRG.104749.146"; exon_number "6";
chr2	StringTie	exon	190673101	190673152	1000	+	.	gene_id "MSTRG.104749"; transcript_id "MSTRG.104749.146"; exon_number "7";
chr2	StringTie	exon	190683738	190683827	1000	+	.	gene_id "MSTRG.104749"; transcript_id "MSTRG.104749.146"; exon_number "8";
chr2	StringTie	exon	190685476	190685638	1000	+	.	gene_id "MSTRG.104749"; transcript_id "MSTRG.104749.146"; exon_number "9";
chr2	StringTie	exon	190687201	190687317	1000	+	.	gene_id "MSTRG.104749"; transcript_id "MSTRG.104749.146"; exon_number "10";
chr2	StringTie	exon	190690245	190690673	1000	+	.	gene_id "MSTRG.104749"; transcript_id "MSTRG.104749.146"; exon_number "11";
chr2	StringTie	exon	190691212	190692865	1000	+	.	gene_id "MSTRG.104749"; transcript_id "MSTRG.104749.146"; exon_number "12";
chr2	StringTie	transcript	190649145	190692824	1000	+	.	gene_id "MSTRG.104749"; transcript_id "MSTRG.104749.147";
chr2	StringTie	exon	190649145	190649628	1000	+	.	gene_id "MSTRG.104749"; transcript_id "MSTRG.104749.147"; exon_number "1";
chr2	StringTie	exon	190649846	190649982	1000	+	.	gene_id "MSTRG.104749"; transcript_id "MSTRG.104749.147"; exon_number "2";
chr2	StringTie	exon	190655977	190656153	1000	+	.	gene_id "MSTRG.104749"; transcript_id "MSTRG.104749.147"; exon_number "3";
chr2	StringTie	exon	190659158	190659995	1000	+	.	gene_id "MSTRG.104749"; transcript_id "MSTRG.104749.147"; exon_number "4";
chr2	StringTie	exon	190670326	190670459	1000	+	.	gene_id "MSTRG.104749"; transcript_id "MSTRG.104749.147"; exon_number "5";
chr2	StringTie	exon	190673101	190673152	1000	+	.	gene_id "MSTRG.104749"; transcript_id "MSTRG.104749.147"; exon_number "6";
chr2	StringTie	exon	190683738	190683827	1000	+	.	gene_id "MSTRG.104749"; transcript_id "MSTRG.104749.147"; exon_number "7";
chr2	StringTie	exon	190685476	190685638	1000	+	.	gene_id "MSTRG.104749"; transcript_id "MSTRG.104749.147"; exon_number "8";
chr2	StringTie	exon	190687201	190687317	1000	+	.	gene_id "MSTRG.104749"; transcript_id "MSTRG.104749.147"; exon_number "9";
chr2	StringTie	exon	190690245	190692824	1000	+	.	gene_id "MSTRG.104749"; transcript_id "MSTRG.104749.147"; exon_number "10";
chr2	StringTie	transcript	190649145	190692824	1000	+	.	gene_id "MSTRG.104749"; transcript_id "MSTRG.104749.148";
chr2	StringTie	exon	190649145	190649628	1000	+	.	gene_id "MSTRG.104749"; transcript_id "MSTRG.104749.148"; exon_number "1";
chr2	StringTie	exon	190649846	190649982	1000	+	.	gene_id "MSTRG.104749"; transcript_id "MSTRG.104749.148"; exon_number "2";
chr2	StringTie	exon	190659158	190659995	1000	+	.	gene_id "MSTRG.104749"; transcript_id "MSTRG.104749.148"; exon_number "3";
chr2	StringTie	exon	190670326	190670459	1000	+	.	gene_id "MSTRG.104749"; transcript_id "MSTRG.104749.148"; exon_number "4";
chr2	StringTie	exon	190673101	190673152	1000	+	.	gene_id "MSTRG.104749"; transcript_id "MSTRG.104749.148"; exon_number "5";
chr2	StringTie	exon	190683738	190683827	1000	+	.	gene_id "MSTRG.104749"; transcript_id "MSTRG.104749.148"; exon_number "6";
chr2	StringTie	exon	190685476	190685638	1000	+	.	gene_id "MSTRG.104749"; transcript_id "MSTRG.104749.148"; exon_number "7";
chr2	StringTie	exon	190687201	190687317	1000	+	.	gene_id "MSTRG.104749"; transcript_id "MSTRG.104749.148"; exon_number "8";
chr2	StringTie	exon	190690245	190692824	1000	+	.	gene_id "MSTRG.104749"; transcript_id "MSTRG.104749.148"; exon_number "9";
chr2	StringTie	transcript	190649151	190692772	1000	+	.	gene_id "MSTRG.104749"; transcript_id "MSTRG.104749.149";
chr2	StringTie	exon	190649151	190649360	1000	+	.	gene_id "MSTRG.104749"; transcript_id "MSTRG.104749.149"; exon_number "1";
chr2	StringTie	exon	190649846	190649982	1000	+	.	gene_id "MSTRG.104749"; transcript_id "MSTRG.104749.149"; exon_number "2";
chr2	StringTie	exon	190653727	190653780	1000	+	.	gene_id "MSTRG.104749"; transcript_id "MSTRG.104749.149"; exon_number "3";
chr2	StringTie	exon	190655977	190656153	1000	+	.	gene_id "MSTRG.104749"; transcript_id "MSTRG.104749.149"; exon_number "4";
chr2	StringTie	exon	190659158	190659995	1000	+	.	gene_id "MSTRG.104749"; transcript_id "MSTRG.104749.149"; exon_number "5";
chr2	StringTie	exon	190670326	190670459	1000	+	.	gene_id "MSTRG.104749"; transcript_id "MSTRG.104749.149"; exon_number "6";
chr2	StringTie	exon	190673101	190673152	1000	+	.	gene_id "MSTRG.104749"; transcript_id "MSTRG.104749.149"; exon_number "7";
chr2	StringTie	exon	190685476	190685638	1000	+	.	gene_id "MSTRG.104749"; transcript_id "MSTRG.104749.149"; exon_number "8";
chr2	StringTie	exon	190687201	190687317	1000	+	.	gene_id "MSTRG.104749"; transcript_id "MSTRG.104749.149"; exon_number "9";
chr2	StringTie	exon	190690245	190692772	1000	+	.	gene_id "MSTRG.104749"; transcript_id "MSTRG.104749.149"; exon_number "10";
chr2	StringTie	transcript	190636586	190693569	1000	+	.	gene_id "MSTRG.104749"; transcript_id "MSTRG.104749.15";
chr2	StringTie	exon	190636586	190649360	1000	+	.	gene_id "MSTRG.104749"; transcript_id "MSTRG.104749.15"; exon_number "1";
chr2	StringTie	exon	190649831	190649982	1000	+	.	gene_id "MSTRG.104749"; transcript_id "MSTRG.104749.15"; exon_number "2";
chr2	StringTie	exon	190659158	190659995	1000	+	.	gene_id "MSTRG.104749"; transcript_id "MSTRG.104749.15"; exon_number "3";
chr2	StringTie	exon	190670326	190670459	1000	+	.	gene_id "MSTRG.104749"; transcript_id "MSTRG.104749.15"; exon_number "4";
chr2	StringTie	exon	190673101	190673152	1000	+	.	gene_id "MSTRG.104749"; transcript_id "MSTRG.104749.15"; exon_number "5";
chr2	StringTie	exon	190683738	190683827	1000	+	.	gene_id "MSTRG.104749"; transcript_id "MSTRG.104749.15"; exon_number "6";
chr2	StringTie	exon	190685479	190685638	1000	+	.	gene_id "MSTRG.104749"; transcript_id "MSTRG.104749.15"; exon_number "7";
chr2	StringTie	exon	190687201	190687317	1000	+	.	gene_id "MSTRG.104749"; transcript_id "MSTRG.104749.15"; exon_number "8";
chr2	StringTie	exon	190690245	190693569	1000	+	.	gene_id "MSTRG.104749"; transcript_id "MSTRG.104749.15"; exon_number "9";
chr2	StringTie	transcript	190649154	190692876	1000	+	.	gene_id "MSTRG.104749"; transcript_id "MSTRG.104749.150";
chr2	StringTie	exon	190649154	190649360	1000	+	.	gene_id "MSTRG.104749"; transcript_id "MSTRG.104749.150"; exon_number "1";
chr2	StringTie	exon	190649831	190649982	1000	+	.	gene_id "MSTRG.104749"; transcript_id "MSTRG.104749.150"; exon_number "2";
chr2	StringTie	exon	190653727	190653780	1000	+	.	gene_id "MSTRG.104749"; transcript_id "MSTRG.104749.150"; exon_number "3";
chr2	StringTie	exon	190655977	190656153	1000	+	.	gene_id "MSTRG.104749"; transcript_id "MSTRG.104749.150"; exon_number "4";
chr2	StringTie	exon	190659277	190659995	1000	+	.	gene_id "MSTRG.104749"; transcript_id "MSTRG.104749.150"; exon_number "5";
chr2	StringTie	exon	190670326	190670459	1000	+	.	gene_id "MSTRG.104749"; transcript_id "MSTRG.104749.150"; exon_number "6";
chr2	StringTie	exon	190673101	190673152	1000	+	.	gene_id "MSTRG.104749"; transcript_id "MSTRG.104749.150"; exon_number "7";
chr2	StringTie	exon	190683738	190683827	1000	+	.	gene_id "MSTRG.104749"; transcript_id "MSTRG.104749.150"; exon_number "8";
chr2	StringTie	exon	190685476	190685638	1000	+	.	gene_id "MSTRG.104749"; transcript_id "MSTRG.104749.150"; exon_number "9";
chr2	StringTie	exon	190687201	190687317	1000	+	.	gene_id "MSTRG.104749"; transcript_id "MSTRG.104749.150"; exon_number "10";
chr2	StringTie	exon	190690245	190692876	1000	+	.	gene_id "MSTRG.104749"; transcript_id "MSTRG.104749.150"; exon_number "11";
chr2	StringTie	transcript	190649154	190692979	1000	+	.	gene_id "MSTRG.104749"; transcript_id "MSTRG.104749.151";
chr2	StringTie	exon	190649154	190649360	1000	+	.	gene_id "MSTRG.104749"; transcript_id "MSTRG.104749.151"; exon_number "1";
chr2	StringTie	exon	190649831	190649982	1000	+	.	gene_id "MSTRG.104749"; transcript_id "MSTRG.104749.151"; exon_number "2";
chr2	StringTie	exon	190653727	190653780	1000	+	.	gene_id "MSTRG.104749"; transcript_id "MSTRG.104749.151"; exon_number "3";
chr2	StringTie	exon	190659277	190659995	1000	+	.	gene_id "MSTRG.104749"; transcript_id "MSTRG.104749.151"; exon_number "4";
chr2	StringTie	exon	190670326	190670459	1000	+	.	gene_id "MSTRG.104749"; transcript_id "MSTRG.104749.151"; exon_number "5";
chr2	StringTie	exon	190673101	190673152	1000	+	.	gene_id "MSTRG.104749"; transcript_id "MSTRG.104749.151"; exon_number "6";
chr2	StringTie	exon	190683738	190683827	1000	+	.	gene_id "MSTRG.104749"; transcript_id "MSTRG.104749.151"; exon_number "7";
chr2	StringTie	exon	190685479	190685638	1000	+	.	gene_id "MSTRG.104749"; transcript_id "MSTRG.104749.151"; exon_number "8";
chr2	StringTie	exon	190687201	190687317	1000	+	.	gene_id "MSTRG.104749"; transcript_id "MSTRG.104749.151"; exon_number "9";
chr2	StringTie	exon	190690245	190692979	1000	+	.	gene_id "MSTRG.104749"; transcript_id "MSTRG.104749.151"; exon_number "10";
chr2	StringTie	transcript	190649155	190693056	1000	+	.	gene_id "MSTRG.104749"; transcript_id "MSTRG.104749.152";
chr2	StringTie	exon	190649155	190649360	1000	+	.	gene_id "MSTRG.104749"; transcript_id "MSTRG.104749.152"; exon_number "1";
chr2	StringTie	exon	190649831	190649982	1000	+	.	gene_id "MSTRG.104749"; transcript_id "MSTRG.104749.152"; exon_number "2";
chr2	StringTie	exon	190655977	190656153	1000	+	.	gene_id "MSTRG.104749"; transcript_id "MSTRG.104749.152"; exon_number "3";
chr2	StringTie	exon	190659277	190659995	1000	+	.	gene_id "MSTRG.104749"; transcript_id "MSTRG.104749.152"; exon_number "4";
chr2	StringTie	exon	190670326	190670459	1000	+	.	gene_id "MSTRG.104749"; transcript_id "MSTRG.104749.152"; exon_number "5";
chr2	StringTie	exon	190673101	190673152	1000	+	.	gene_id "MSTRG.104749"; transcript_id "MSTRG.104749.152"; exon_number "6";
chr2	StringTie	exon	190683738	190683827	1000	+	.	gene_id "MSTRG.104749"; transcript_id "MSTRG.104749.152"; exon_number "7";
chr2	StringTie	exon	190685479	190685638	1000	+	.	gene_id "MSTRG.104749"; transcript_id "MSTRG.104749.152"; exon_number "8";
chr2	StringTie	exon	190687201	190687317	1000	+	.	gene_id "MSTRG.104749"; transcript_id "MSTRG.104749.152"; exon_number "9";
chr2	StringTie	exon	190690245	190693056	1000	+	.	gene_id "MSTRG.104749"; transcript_id "MSTRG.104749.152"; exon_number "10";
chr2	StringTie	transcript	190649160	190692782	1000	+	.	gene_id "MSTRG.104749"; transcript_id "MSTRG.104749.153";
chr2	StringTie	exon	190649160	190649360	1000	+	.	gene_id "MSTRG.104749"; transcript_id "MSTRG.104749.153"; exon_number "1";
chr2	StringTie	exon	190649831	190649982	1000	+	.	gene_id "MSTRG.104749"; transcript_id "MSTRG.104749.153"; exon_number "2";
chr2	StringTie	exon	190659277	190659995	1000	+	.	gene_id "MSTRG.104749"; transcript_id "MSTRG.104749.153"; exon_number "3";
chr2	StringTie	exon	190670326	190670459	1000	+	.	gene_id "MSTRG.104749"; transcript_id "MSTRG.104749.153"; exon_number "4";
chr2	StringTie	exon	190673101	190673152	1000	+	.	gene_id "MSTRG.104749"; transcript_id "MSTRG.104749.153"; exon_number "5";
chr2	StringTie	exon	190685476	190685638	1000	+	.	gene_id "MSTRG.104749"; transcript_id "MSTRG.104749.153"; exon_number "6";
chr2	StringTie	exon	190687201	190687317	1000	+	.	gene_id "MSTRG.104749"; transcript_id "MSTRG.104749.153"; exon_number "7";
chr2	StringTie	exon	190690245	190692782	1000	+	.	gene_id "MSTRG.104749"; transcript_id "MSTRG.104749.153"; exon_number "8";
chr2	StringTie	transcript	190649161	190692792	1000	+	.	gene_id "MSTRG.104749"; transcript_id "MSTRG.104749.154";
chr2	StringTie	exon	190649161	190649360	1000	+	.	gene_id "MSTRG.104749"; transcript_id "MSTRG.104749.154"; exon_number "1";
chr2	StringTie	exon	190670326	190670459	1000	+	.	gene_id "MSTRG.104749"; transcript_id "MSTRG.104749.154"; exon_number "2";
chr2	StringTie	exon	190673101	190673152	1000	+	.	gene_id "MSTRG.104749"; transcript_id "MSTRG.104749.154"; exon_number "3";
chr2	StringTie	exon	190685476	190685638	1000	+	.	gene_id "MSTRG.104749"; transcript_id "MSTRG.104749.154"; exon_number "4";
chr2	StringTie	exon	190687201	190687317	1000	+	.	gene_id "MSTRG.104749"; transcript_id "MSTRG.104749.154"; exon_number "5";
chr2	StringTie	exon	190690245	190692792	1000	+	.	gene_id "MSTRG.104749"; transcript_id "MSTRG.104749.154"; exon_number "6";
chr2	StringTie	transcript	190649162	190692770	1000	+	.	gene_id "MSTRG.104749"; transcript_id "MSTRG.104749.155";
chr2	StringTie	exon	190649162	190649360	1000	+	.	gene_id "MSTRG.104749"; transcript_id "MSTRG.104749.155"; exon_number "1";
chr2	StringTie	exon	190649831	190649982	1000	+	.	gene_id "MSTRG.104749"; transcript_id "MSTRG.104749.155"; exon_number "2";
chr2	StringTie	exon	190659158	190659995	1000	+	.	gene_id "MSTRG.104749"; transcript_id "MSTRG.104749.155"; exon_number "3";
chr2	StringTie	exon	190670326	190670459	1000	+	.	gene_id "MSTRG.104749"; transcript_id "MSTRG.104749.155"; exon_number "4";
chr2	StringTie	exon	190673101	190673152	1000	+	.	gene_id "MSTRG.104749"; transcript_id "MSTRG.104749.155"; exon_number "5";
chr2	StringTie	exon	190683738	190683827	1000	+	.	gene_id "MSTRG.104749"; transcript_id "MSTRG.104749.155"; exon_number "6";
chr2	StringTie	exon	190685479	190685558	1000	+	.	gene_id "MSTRG.104749"; transcript_id "MSTRG.104749.155"; exon_number "7";
chr2	StringTie	exon	190685596	190685638	1000	+	.	gene_id "MSTRG.104749"; transcript_id "MSTRG.104749.155"; exon_number "8";
chr2	StringTie	exon	190687201	190687317	1000	+	.	gene_id "MSTRG.104749"; transcript_id "MSTRG.104749.155"; exon_number "9";
chr2	StringTie	exon	190690245	190692770	1000	+	.	gene_id "MSTRG.104749"; transcript_id "MSTRG.104749.155"; exon_number "10";
chr2	StringTie	transcript	190649163	190692851	1000	+	.	gene_id "MSTRG.104749"; transcript_id "MSTRG.104749.156";
chr2	StringTie	exon	190649163	190649360	1000	+	.	gene_id "MSTRG.104749"; transcript_id "MSTRG.104749.156"; exon_number "1";
chr2	StringTie	exon	190649831	190649982	1000	+	.	gene_id "MSTRG.104749"; transcript_id "MSTRG.104749.156"; exon_number "2";
chr2	StringTie	exon	190655977	190656153	1000	+	.	gene_id "MSTRG.104749"; transcript_id "MSTRG.104749.156"; exon_number "3";
chr2	StringTie	exon	190659277	190659995	1000	+	.	gene_id "MSTRG.104749"; transcript_id "MSTRG.104749.156"; exon_number "4";
chr2	StringTie	exon	190670326	190670459	1000	+	.	gene_id "MSTRG.104749"; transcript_id "MSTRG.104749.156"; exon_number "5";
chr2	StringTie	exon	190673101	190673152	1000	+	.	gene_id "MSTRG.104749"; transcript_id "MSTRG.104749.156"; exon_number "6";
chr2	StringTie	exon	190683738	190683827	1000	+	.	gene_id "MSTRG.104749"; transcript_id "MSTRG.104749.156"; exon_number "7";
chr2	StringTie	exon	190685476	190685638	1000	+	.	gene_id "MSTRG.104749"; transcript_id "MSTRG.104749.156"; exon_number "8";
chr2	StringTie	exon	190687201	190687317	1000	+	.	gene_id "MSTRG.104749"; transcript_id "MSTRG.104749.156"; exon_number "9";
chr2	StringTie	exon	190690245	190692851	1000	+	.	gene_id "MSTRG.104749"; transcript_id "MSTRG.104749.156"; exon_number "10";
chr2	StringTie	transcript	190649163	190692857	1000	+	.	gene_id "MSTRG.104749"; transcript_id "MSTRG.104749.157";
chr2	StringTie	exon	190649163	190649360	1000	+	.	gene_id "MSTRG.104749"; transcript_id "MSTRG.104749.157"; exon_number "1";
chr2	StringTie	exon	190649831	190649982	1000	+	.	gene_id "MSTRG.104749"; transcript_id "MSTRG.104749.157"; exon_number "2";
chr2	StringTie	exon	190653727	190653780	1000	+	.	gene_id "MSTRG.104749"; transcript_id "MSTRG.104749.157"; exon_number "3";
chr2	StringTie	exon	190659158	190659995	1000	+	.	gene_id "MSTRG.104749"; transcript_id "MSTRG.104749.157"; exon_number "4";
chr2	StringTie	exon	190670326	190670459	1000	+	.	gene_id "MSTRG.104749"; transcript_id "MSTRG.104749.157"; exon_number "5";
chr2	StringTie	exon	190673101	190673152	1000	+	.	gene_id "MSTRG.104749"; transcript_id "MSTRG.104749.157"; exon_number "6";
chr2	StringTie	exon	190683738	190683827	1000	+	.	gene_id "MSTRG.104749"; transcript_id "MSTRG.104749.157"; exon_number "7";
chr2	StringTie	exon	190685479	190685638	1000	+	.	gene_id "MSTRG.104749"; transcript_id "MSTRG.104749.157"; exon_number "8";
chr2	StringTie	exon	190687201	190687317	1000	+	.	gene_id "MSTRG.104749"; transcript_id "MSTRG.104749.157"; exon_number "9";
chr2	StringTie	exon	190690245	190692857	1000	+	.	gene_id "MSTRG.104749"; transcript_id "MSTRG.104749.157"; exon_number "10";
chr2	StringTie	transcript	190649163	190692802	1000	+	.	gene_id "MSTRG.104749"; transcript_id "MSTRG.104749.158";
chr2	StringTie	exon	190649163	190649360	1000	+	.	gene_id "MSTRG.104749"; transcript_id "MSTRG.104749.158"; exon_number "1";
chr2	StringTie	exon	190649831	190649982	1000	+	.	gene_id "MSTRG.104749"; transcript_id "MSTRG.104749.158"; exon_number "2";
chr2	StringTie	exon	190653727	190653780	1000	+	.	gene_id "MSTRG.104749"; transcript_id "MSTRG.104749.158"; exon_number "3";
chr2	StringTie	exon	190655977	190656153	1000	+	.	gene_id "MSTRG.104749"; transcript_id "MSTRG.104749.158"; exon_number "4";
chr2	StringTie	exon	190659158	190659995	1000	+	.	gene_id "MSTRG.104749"; transcript_id "MSTRG.104749.158"; exon_number "5";
chr2	StringTie	exon	190670326	190670459	1000	+	.	gene_id "MSTRG.104749"; transcript_id "MSTRG.104749.158"; exon_number "6";
chr2	StringTie	exon	190673101	190673152	1000	+	.	gene_id "MSTRG.104749"; transcript_id "MSTRG.104749.158"; exon_number "7";
chr2	StringTie	exon	190683738	190683827	1000	+	.	gene_id "MSTRG.104749"; transcript_id "MSTRG.104749.158"; exon_number "8";
chr2	StringTie	exon	190685479	190685638	1000	+	.	gene_id "MSTRG.104749"; transcript_id "MSTRG.104749.158"; exon_number "9";
chr2	StringTie	exon	190687201	190687317	1000	+	.	gene_id "MSTRG.104749"; transcript_id "MSTRG.104749.158"; exon_number "10";
chr2	StringTie	exon	190690247	190692802	1000	+	.	gene_id "MSTRG.104749"; transcript_id "MSTRG.104749.158"; exon_number "11";
chr2	StringTie	transcript	190649164	190692768	1000	+	.	gene_id "MSTRG.104749"; transcript_id "MSTRG.104749.159";
chr2	StringTie	exon	190649164	190649360	1000	+	.	gene_id "MSTRG.104749"; transcript_id "MSTRG.104749.159"; exon_number "1";
chr2	StringTie	exon	190649831	190649982	1000	+	.	gene_id "MSTRG.104749"; transcript_id "MSTRG.104749.159"; exon_number "2";
chr2	StringTie	exon	190659158	190659995	1000	+	.	gene_id "MSTRG.104749"; transcript_id "MSTRG.104749.159"; exon_number "3";
chr2	StringTie	exon	190670326	190670459	1000	+	.	gene_id "MSTRG.104749"; transcript_id "MSTRG.104749.159"; exon_number "4";
chr2	StringTie	exon	190673101	190673152	1000	+	.	gene_id "MSTRG.104749"; transcript_id "MSTRG.104749.159"; exon_number "5";
chr2	StringTie	exon	190683738	190683827	1000	+	.	gene_id "MSTRG.104749"; transcript_id "MSTRG.104749.159"; exon_number "6";
chr2	StringTie	exon	190685479	190685638	1000	+	.	gene_id "MSTRG.104749"; transcript_id "MSTRG.104749.159"; exon_number "7";
chr2	StringTie	exon	190687201	190687317	1000	+	.	gene_id "MSTRG.104749"; transcript_id "MSTRG.104749.159"; exon_number "8";
chr2	StringTie	exon	190690249	190692768	1000	+	.	gene_id "MSTRG.104749"; transcript_id "MSTRG.104749.159"; exon_number "9";
chr2	StringTie	transcript	190636586	190693058	1000	+	.	gene_id "MSTRG.104749"; transcript_id "MSTRG.104749.16";
chr2	StringTie	exon	190636586	190649360	1000	+	.	gene_id "MSTRG.104749"; transcript_id "MSTRG.104749.16"; exon_number "1";
chr2	StringTie	exon	190649831	190649982	1000	+	.	gene_id "MSTRG.104749"; transcript_id "MSTRG.104749.16"; exon_number "2";
chr2	StringTie	exon	190659158	190659995	1000	+	.	gene_id "MSTRG.104749"; transcript_id "MSTRG.104749.16"; exon_number "3";
chr2	StringTie	exon	190670326	190670459	1000	+	.	gene_id "MSTRG.104749"; transcript_id "MSTRG.104749.16"; exon_number "4";
chr2	StringTie	exon	190673101	190673152	1000	+	.	gene_id "MSTRG.104749"; transcript_id "MSTRG.104749.16"; exon_number "5";
chr2	StringTie	exon	190683738	190683827	1000	+	.	gene_id "MSTRG.104749"; transcript_id "MSTRG.104749.16"; exon_number "6";
chr2	StringTie	exon	190685476	190685638	1000	+	.	gene_id "MSTRG.104749"; transcript_id "MSTRG.104749.16"; exon_number "7";
chr2	StringTie	exon	190687201	190687317	1000	+	.	gene_id "MSTRG.104749"; transcript_id "MSTRG.104749.16"; exon_number "8";
chr2	StringTie	exon	190690245	190693058	1000	+	.	gene_id "MSTRG.104749"; transcript_id "MSTRG.104749.16"; exon_number "9";
chr2	StringTie	transcript	190649164	190692764	1000	+	.	gene_id "MSTRG.104749"; transcript_id "MSTRG.104749.160";
chr2	StringTie	exon	190649164	190649360	1000	+	.	gene_id "MSTRG.104749"; transcript_id "MSTRG.104749.160"; exon_number "1";
chr2	StringTie	exon	190655977	190656153	1000	+	.	gene_id "MSTRG.104749"; transcript_id "MSTRG.104749.160"; exon_number "2";
chr2	StringTie	exon	190659158	190659995	1000	+	.	gene_id "MSTRG.104749"; transcript_id "MSTRG.104749.160"; exon_number "3";
chr2	StringTie	exon	190670326	190670459	1000	+	.	gene_id "MSTRG.104749"; transcript_id "MSTRG.104749.160"; exon_number "4";
chr2	StringTie	exon	190673101	190673152	1000	+	.	gene_id "MSTRG.104749"; transcript_id "MSTRG.104749.160"; exon_number "5";
chr2	StringTie	exon	190683738	190683827	1000	+	.	gene_id "MSTRG.104749"; transcript_id "MSTRG.104749.160"; exon_number "6";
chr2	StringTie	exon	190685476	190685638	1000	+	.	gene_id "MSTRG.104749"; transcript_id "MSTRG.104749.160"; exon_number "7";
chr2	StringTie	exon	190687201	190687303	1000	+	.	gene_id "MSTRG.104749"; transcript_id "MSTRG.104749.160"; exon_number "8";
chr2	StringTie	exon	190690245	190692764	1000	+	.	gene_id "MSTRG.104749"; transcript_id "MSTRG.104749.160"; exon_number "9";
chr2	StringTie	transcript	190649164	190692764	1000	+	.	gene_id "MSTRG.104749"; transcript_id "MSTRG.104749.161";
chr2	StringTie	exon	190649164	190649360	1000	+	.	gene_id "MSTRG.104749"; transcript_id "MSTRG.104749.161"; exon_number "1";
chr2	StringTie	exon	190649846	190649982	1000	+	.	gene_id "MSTRG.104749"; transcript_id "MSTRG.104749.161"; exon_number "2";
chr2	StringTie	exon	190653727	190653780	1000	+	.	gene_id "MSTRG.104749"; transcript_id "MSTRG.104749.161"; exon_number "3";
chr2	StringTie	exon	190655977	190656153	1000	+	.	gene_id "MSTRG.104749"; transcript_id "MSTRG.104749.161"; exon_number "4";
chr2	StringTie	exon	190659158	190659995	1000	+	.	gene_id "MSTRG.104749"; transcript_id "MSTRG.104749.161"; exon_number "5";
chr2	StringTie	exon	190670326	190670459	1000	+	.	gene_id "MSTRG.104749"; transcript_id "MSTRG.104749.161"; exon_number "6";
chr2	StringTie	exon	190673101	190673152	1000	+	.	gene_id "MSTRG.104749"; transcript_id "MSTRG.104749.161"; exon_number "7";
chr2	StringTie	exon	190683738	190683827	1000	+	.	gene_id "MSTRG.104749"; transcript_id "MSTRG.104749.161"; exon_number "8";
chr2	StringTie	exon	190685476	190685638	1000	+	.	gene_id "MSTRG.104749"; transcript_id "MSTRG.104749.161"; exon_number "9";
chr2	StringTie	exon	190687201	190687317	1000	+	.	gene_id "MSTRG.104749"; transcript_id "MSTRG.104749.161"; exon_number "10";
chr2	StringTie	exon	190690249	190692764	1000	+	.	gene_id "MSTRG.104749"; transcript_id "MSTRG.104749.161"; exon_number "11";
chr2	StringTie	transcript	190649164	190692840	1000	+	.	gene_id "MSTRG.104749"; transcript_id "MSTRG.104749.162";
chr2	StringTie	exon	190649164	190649360	1000	+	.	gene_id "MSTRG.104749"; transcript_id "MSTRG.104749.162"; exon_number "1";
chr2	StringTie	exon	190649846	190649982	1000	+	.	gene_id "MSTRG.104749"; transcript_id "MSTRG.104749.162"; exon_number "2";
chr2	StringTie	exon	190653727	190653780	1000	+	.	gene_id "MSTRG.104749"; transcript_id "MSTRG.104749.162"; exon_number "3";
chr2	StringTie	exon	190655977	190656153	1000	+	.	gene_id "MSTRG.104749"; transcript_id "MSTRG.104749.162"; exon_number "4";
chr2	StringTie	exon	190659158	190659995	1000	+	.	gene_id "MSTRG.104749"; transcript_id "MSTRG.104749.162"; exon_number "5";
chr2	StringTie	exon	190670326	190670459	1000	+	.	gene_id "MSTRG.104749"; transcript_id "MSTRG.104749.162"; exon_number "6";
chr2	StringTie	exon	190673101	190673152	1000	+	.	gene_id "MSTRG.104749"; transcript_id "MSTRG.104749.162"; exon_number "7";
chr2	StringTie	exon	190683738	190683827	1000	+	.	gene_id "MSTRG.104749"; transcript_id "MSTRG.104749.162"; exon_number "8";
chr2	StringTie	exon	190685479	190685638	1000	+	.	gene_id "MSTRG.104749"; transcript_id "MSTRG.104749.162"; exon_number "9";
chr2	StringTie	exon	190687201	190687317	1000	+	.	gene_id "MSTRG.104749"; transcript_id "MSTRG.104749.162"; exon_number "10";
chr2	StringTie	exon	190690249	190692840	1000	+	.	gene_id "MSTRG.104749"; transcript_id "MSTRG.104749.162"; exon_number "11";
chr2	StringTie	transcript	190649165	190685639	1000	+	.	gene_id "MSTRG.104749"; transcript_id "MSTRG.104749.163";
chr2	StringTie	exon	190649165	190649982	1000	+	.	gene_id "MSTRG.104749"; transcript_id "MSTRG.104749.163"; exon_number "1";
chr2	StringTie	exon	190659158	190659995	1000	+	.	gene_id "MSTRG.104749"; transcript_id "MSTRG.104749.163"; exon_number "2";
chr2	StringTie	exon	190670326	190670459	1000	+	.	gene_id "MSTRG.104749"; transcript_id "MSTRG.104749.163"; exon_number "3";
chr2	StringTie	exon	190673101	190673152	1000	+	.	gene_id "MSTRG.104749"; transcript_id "MSTRG.104749.163"; exon_number "4";
chr2	StringTie	exon	190685479	190685639	1000	+	.	gene_id "MSTRG.104749"; transcript_id "MSTRG.104749.163"; exon_number "5";
chr2	StringTie	transcript	190649166	190692766	1000	+	.	gene_id "MSTRG.104749"; transcript_id "MSTRG.104749.164";
chr2	StringTie	exon	190649166	190649360	1000	+	.	gene_id "MSTRG.104749"; transcript_id "MSTRG.104749.164"; exon_number "1";
chr2	StringTie	exon	190649846	190649982	1000	+	.	gene_id "MSTRG.104749"; transcript_id "MSTRG.104749.164"; exon_number "2";
chr2	StringTie	exon	190659158	190659995	1000	+	.	gene_id "MSTRG.104749"; transcript_id "MSTRG.104749.164"; exon_number "3";
chr2	StringTie	exon	190670326	190670459	1000	+	.	gene_id "MSTRG.104749"; transcript_id "MSTRG.104749.164"; exon_number "4";
chr2	StringTie	exon	190673101	190673152	1000	+	.	gene_id "MSTRG.104749"; transcript_id "MSTRG.104749.164"; exon_number "5";
chr2	StringTie	exon	190683738	190683827	1000	+	.	gene_id "MSTRG.104749"; transcript_id "MSTRG.104749.164"; exon_number "6";
chr2	StringTie	exon	190685476	190685638	1000	+	.	gene_id "MSTRG.104749"; transcript_id "MSTRG.104749.164"; exon_number "7";
chr2	StringTie	exon	190687201	190687317	1000	+	.	gene_id "MSTRG.104749"; transcript_id "MSTRG.104749.164"; exon_number "8";
chr2	StringTie	exon	190690245	190690373	1000	+	.	gene_id "MSTRG.104749"; transcript_id "MSTRG.104749.164"; exon_number "9";
chr2	StringTie	exon	190690417	190692766	1000	+	.	gene_id "MSTRG.104749"; transcript_id "MSTRG.104749.164"; exon_number "10";
chr2	StringTie	transcript	190649166	190692873	1000	+	.	gene_id "MSTRG.104749"; transcript_id "MSTRG.104749.165";
chr2	StringTie	exon	190649166	190649628	1000	+	.	gene_id "MSTRG.104749"; transcript_id "MSTRG.104749.165"; exon_number "1";
chr2	StringTie	exon	190649846	190649982	1000	+	.	gene_id "MSTRG.104749"; transcript_id "MSTRG.104749.165"; exon_number "2";
chr2	StringTie	exon	190653727	190653780	1000	+	.	gene_id "MSTRG.104749"; transcript_id "MSTRG.104749.165"; exon_number "3";
chr2	StringTie	exon	190655977	190656153	1000	+	.	gene_id "MSTRG.104749"; transcript_id "MSTRG.104749.165"; exon_number "4";
chr2	StringTie	exon	190659158	190659995	1000	+	.	gene_id "MSTRG.104749"; transcript_id "MSTRG.104749.165"; exon_number "5";
chr2	StringTie	exon	190670326	190670459	1000	+	.	gene_id "MSTRG.104749"; transcript_id "MSTRG.104749.165"; exon_number "6";
chr2	StringTie	exon	190673101	190673152	1000	+	.	gene_id "MSTRG.104749"; transcript_id "MSTRG.104749.165"; exon_number "7";
chr2	StringTie	exon	190683738	190683827	1000	+	.	gene_id "MSTRG.104749"; transcript_id "MSTRG.104749.165"; exon_number "8";
chr2	StringTie	exon	190685476	190685638	1000	+	.	gene_id "MSTRG.104749"; transcript_id "MSTRG.104749.165"; exon_number "9";
chr2	StringTie	exon	190687201	190687317	1000	+	.	gene_id "MSTRG.104749"; transcript_id "MSTRG.104749.165"; exon_number "10";
chr2	StringTie	exon	190690245	190692873	1000	+	.	gene_id "MSTRG.104749"; transcript_id "MSTRG.104749.165"; exon_number "11";
chr2	StringTie	transcript	190649169	190692768	1000	+	.	gene_id "MSTRG.104749"; transcript_id "MSTRG.104749.166";
chr2	StringTie	exon	190649169	190649227	1000	+	.	gene_id "MSTRG.104749"; transcript_id "MSTRG.104749.166"; exon_number "1";
chr2	StringTie	exon	190649251	190649360	1000	+	.	gene_id "MSTRG.104749"; transcript_id "MSTRG.104749.166"; exon_number "2";
chr2	StringTie	exon	190655977	190656153	1000	+	.	gene_id "MSTRG.104749"; transcript_id "MSTRG.104749.166"; exon_number "3";
chr2	StringTie	exon	190659158	190659995	1000	+	.	gene_id "MSTRG.104749"; transcript_id "MSTRG.104749.166"; exon_number "4";
chr2	StringTie	exon	190670326	190670459	1000	+	.	gene_id "MSTRG.104749"; transcript_id "MSTRG.104749.166"; exon_number "5";
chr2	StringTie	exon	190673101	190673152	1000	+	.	gene_id "MSTRG.104749"; transcript_id "MSTRG.104749.166"; exon_number "6";
chr2	StringTie	exon	190683738	190683827	1000	+	.	gene_id "MSTRG.104749"; transcript_id "MSTRG.104749.166"; exon_number "7";
chr2	StringTie	exon	190685479	190685638	1000	+	.	gene_id "MSTRG.104749"; transcript_id "MSTRG.104749.166"; exon_number "8";
chr2	StringTie	exon	190687201	190687317	1000	+	.	gene_id "MSTRG.104749"; transcript_id "MSTRG.104749.166"; exon_number "9";
chr2	StringTie	exon	190690245	190692768	1000	+	.	gene_id "MSTRG.104749"; transcript_id "MSTRG.104749.166"; exon_number "10";
chr2	StringTie	transcript	190649169	190692768	1000	+	.	gene_id "MSTRG.104749"; transcript_id "MSTRG.104749.167";
chr2	StringTie	exon	190649169	190649360	1000	+	.	gene_id "MSTRG.104749"; transcript_id "MSTRG.104749.167"; exon_number "1";
chr2	StringTie	exon	190649846	190649982	1000	+	.	gene_id "MSTRG.104749"; transcript_id "MSTRG.104749.167"; exon_number "2";
chr2	StringTie	exon	190653727	190653780	1000	+	.	gene_id "MSTRG.104749"; transcript_id "MSTRG.104749.167"; exon_number "3";
chr2	StringTie	exon	190655977	190656153	1000	+	.	gene_id "MSTRG.104749"; transcript_id "MSTRG.104749.167"; exon_number "4";
chr2	StringTie	exon	190659158	190659994	1000	+	.	gene_id "MSTRG.104749"; transcript_id "MSTRG.104749.167"; exon_number "5";
chr2	StringTie	exon	190670311	190670459	1000	+	.	gene_id "MSTRG.104749"; transcript_id "MSTRG.104749.167"; exon_number "6";
chr2	StringTie	exon	190673101	190673152	1000	+	.	gene_id "MSTRG.104749"; transcript_id "MSTRG.104749.167"; exon_number "7";
chr2	StringTie	exon	190683738	190683827	1000	+	.	gene_id "MSTRG.104749"; transcript_id "MSTRG.104749.167"; exon_number "8";
chr2	StringTie	exon	190685479	190685638	1000	+	.	gene_id "MSTRG.104749"; transcript_id "MSTRG.104749.167"; exon_number "9";
chr2	StringTie	exon	190687201	190687317	1000	+	.	gene_id "MSTRG.104749"; transcript_id "MSTRG.104749.167"; exon_number "10";
chr2	StringTie	exon	190690245	190692768	1000	+	.	gene_id "MSTRG.104749"; transcript_id "MSTRG.104749.167"; exon_number "11";
chr2	StringTie	transcript	190649170	190692832	1000	+	.	gene_id "MSTRG.104749"; transcript_id "MSTRG.104749.168";
chr2	StringTie	exon	190649170	190649360	1000	+	.	gene_id "MSTRG.104749"; transcript_id "MSTRG.104749.168"; exon_number "1";
chr2	StringTie	exon	190649831	190649982	1000	+	.	gene_id "MSTRG.104749"; transcript_id "MSTRG.104749.168"; exon_number "2";
chr2	StringTie	exon	190653727	190653780	1000	+	.	gene_id "MSTRG.104749"; transcript_id "MSTRG.104749.168"; exon_number "3";
chr2	StringTie	exon	190655977	190659995	1000	+	.	gene_id "MSTRG.104749"; transcript_id "MSTRG.104749.168"; exon_number "4";
chr2	StringTie	exon	190670326	190670459	1000	+	.	gene_id "MSTRG.104749"; transcript_id "MSTRG.104749.168"; exon_number "5";
chr2	StringTie	exon	190673101	190673152	1000	+	.	gene_id "MSTRG.104749"; transcript_id "MSTRG.104749.168"; exon_number "6";
chr2	StringTie	exon	190683738	190683827	1000	+	.	gene_id "MSTRG.104749"; transcript_id "MSTRG.104749.168"; exon_number "7";
chr2	StringTie	exon	190685476	190685638	1000	+	.	gene_id "MSTRG.104749"; transcript_id "MSTRG.104749.168"; exon_number "8";
chr2	StringTie	exon	190687204	190687317	1000	+	.	gene_id "MSTRG.104749"; transcript_id "MSTRG.104749.168"; exon_number "9";
chr2	StringTie	exon	190690245	190692832	1000	+	.	gene_id "MSTRG.104749"; transcript_id "MSTRG.104749.168"; exon_number "10";
chr2	StringTie	transcript	190649172	190692834	1000	+	.	gene_id "MSTRG.104749"; transcript_id "MSTRG.104749.169";
chr2	StringTie	exon	190649172	190649360	1000	+	.	gene_id "MSTRG.104749"; transcript_id "MSTRG.104749.169"; exon_number "1";
chr2	StringTie	exon	190649846	190649982	1000	+	.	gene_id "MSTRG.104749"; transcript_id "MSTRG.104749.169"; exon_number "2";
chr2	StringTie	exon	190653727	190653780	1000	+	.	gene_id "MSTRG.104749"; transcript_id "MSTRG.104749.169"; exon_number "3";
chr2	StringTie	exon	190655977	190656153	1000	+	.	gene_id "MSTRG.104749"; transcript_id "MSTRG.104749.169"; exon_number "4";
chr2	StringTie	exon	190659158	190659995	1000	+	.	gene_id "MSTRG.104749"; transcript_id "MSTRG.104749.169"; exon_number "5";
chr2	StringTie	exon	190670326	190670459	1000	+	.	gene_id "MSTRG.104749"; transcript_id "MSTRG.104749.169"; exon_number "6";
chr2	StringTie	exon	190673101	190673152	1000	+	.	gene_id "MSTRG.104749"; transcript_id "MSTRG.104749.169"; exon_number "7";
chr2	StringTie	exon	190683738	190683827	1000	+	.	gene_id "MSTRG.104749"; transcript_id "MSTRG.104749.169"; exon_number "8";
chr2	StringTie	exon	190685479	190685638	1000	+	.	gene_id "MSTRG.104749"; transcript_id "MSTRG.104749.169"; exon_number "9";
chr2	StringTie	exon	190687201	190687317	1000	+	.	gene_id "MSTRG.104749"; transcript_id "MSTRG.104749.169"; exon_number "10";
chr2	StringTie	exon	190690247	190692834	1000	+	.	gene_id "MSTRG.104749"; transcript_id "MSTRG.104749.169"; exon_number "11";
chr2	StringTie	transcript	190637531	190693186	1000	+	.	gene_id "MSTRG.104749"; transcript_id "MSTRG.104749.17";
chr2	StringTie	exon	190637531	190649360	1000	+	.	gene_id "MSTRG.104749"; transcript_id "MSTRG.104749.17"; exon_number "1";
chr2	StringTie	exon	190655977	190656153	1000	+	.	gene_id "MSTRG.104749"; transcript_id "MSTRG.104749.17"; exon_number "2";
chr2	StringTie	exon	190659158	190659995	1000	+	.	gene_id "MSTRG.104749"; transcript_id "MSTRG.104749.17"; exon_number "3";
chr2	StringTie	exon	190670326	190670459	1000	+	.	gene_id "MSTRG.104749"; transcript_id "MSTRG.104749.17"; exon_number "4";
chr2	StringTie	exon	190673101	190673152	1000	+	.	gene_id "MSTRG.104749"; transcript_id "MSTRG.104749.17"; exon_number "5";
chr2	StringTie	exon	190683738	190683827	1000	+	.	gene_id "MSTRG.104749"; transcript_id "MSTRG.104749.17"; exon_number "6";
chr2	StringTie	exon	190685479	190685638	1000	+	.	gene_id "MSTRG.104749"; transcript_id "MSTRG.104749.17"; exon_number "7";
chr2	StringTie	exon	190687201	190687317	1000	+	.	gene_id "MSTRG.104749"; transcript_id "MSTRG.104749.17"; exon_number "8";
chr2	StringTie	exon	190690245	190693186	1000	+	.	gene_id "MSTRG.104749"; transcript_id "MSTRG.104749.17"; exon_number "9";
chr2	StringTie	transcript	190649172	190692787	1000	+	.	gene_id "MSTRG.104749"; transcript_id "MSTRG.104749.170";
chr2	StringTie	exon	190649172	190649360	1000	+	.	gene_id "MSTRG.104749"; transcript_id "MSTRG.104749.170"; exon_number "1";
chr2	StringTie	exon	190649846	190649982	1000	+	.	gene_id "MSTRG.104749"; transcript_id "MSTRG.104749.170"; exon_number "2";
chr2	StringTie	exon	190653727	190653780	1000	+	.	gene_id "MSTRG.104749"; transcript_id "MSTRG.104749.170"; exon_number "3";
chr2	StringTie	exon	190659277	190659995	1000	+	.	gene_id "MSTRG.104749"; transcript_id "MSTRG.104749.170"; exon_number "4";
chr2	StringTie	exon	190670326	190670459	1000	+	.	gene_id "MSTRG.104749"; transcript_id "MSTRG.104749.170"; exon_number "5";
chr2	StringTie	exon	190673101	190673152	1000	+	.	gene_id "MSTRG.104749"; transcript_id "MSTRG.104749.170"; exon_number "6";
chr2	StringTie	exon	190683738	190683827	1000	+	.	gene_id "MSTRG.104749"; transcript_id "MSTRG.104749.170"; exon_number "7";
chr2	StringTie	exon	190685476	190685638	1000	+	.	gene_id "MSTRG.104749"; transcript_id "MSTRG.104749.170"; exon_number "8";
chr2	StringTie	exon	190687201	190687317	1000	+	.	gene_id "MSTRG.104749"; transcript_id "MSTRG.104749.170"; exon_number "9";
chr2	StringTie	exon	190690245	190692787	1000	+	.	gene_id "MSTRG.104749"; transcript_id "MSTRG.104749.170"; exon_number "10";
chr2	StringTie	transcript	190649172	190692763	1000	+	.	gene_id "MSTRG.104749"; transcript_id "MSTRG.104749.171";
chr2	StringTie	exon	190649172	190649360	1000	+	.	gene_id "MSTRG.104749"; transcript_id "MSTRG.104749.171"; exon_number "1";
chr2	StringTie	exon	190649846	190649982	1000	+	.	gene_id "MSTRG.104749"; transcript_id "MSTRG.104749.171"; exon_number "2";
chr2	StringTie	exon	190653727	190653780	1000	+	.	gene_id "MSTRG.104749"; transcript_id "MSTRG.104749.171"; exon_number "3";
chr2	StringTie	exon	190655977	190656153	1000	+	.	gene_id "MSTRG.104749"; transcript_id "MSTRG.104749.171"; exon_number "4";
chr2	StringTie	exon	190659158	190659995	1000	+	.	gene_id "MSTRG.104749"; transcript_id "MSTRG.104749.171"; exon_number "5";
chr2	StringTie	exon	190670326	190670459	1000	+	.	gene_id "MSTRG.104749"; transcript_id "MSTRG.104749.171"; exon_number "6";
chr2	StringTie	exon	190673101	190673152	1000	+	.	gene_id "MSTRG.104749"; transcript_id "MSTRG.104749.171"; exon_number "7";
chr2	StringTie	exon	190683738	190683827	1000	+	.	gene_id "MSTRG.104749"; transcript_id "MSTRG.104749.171"; exon_number "8";
chr2	StringTie	exon	190685476	190685638	1000	+	.	gene_id "MSTRG.104749"; transcript_id "MSTRG.104749.171"; exon_number "9";
chr2	StringTie	exon	190687201	190687317	1000	+	.	gene_id "MSTRG.104749"; transcript_id "MSTRG.104749.171"; exon_number "10";
chr2	StringTie	exon	190690247	190692763	1000	+	.	gene_id "MSTRG.104749"; transcript_id "MSTRG.104749.171"; exon_number "11";
chr2	StringTie	transcript	190649173	190692823	1000	+	.	gene_id "MSTRG.104749"; transcript_id "MSTRG.104749.172";
chr2	StringTie	exon	190649173	190649360	1000	+	.	gene_id "MSTRG.104749"; transcript_id "MSTRG.104749.172"; exon_number "1";
chr2	StringTie	exon	190655977	190656159	1000	+	.	gene_id "MSTRG.104749"; transcript_id "MSTRG.104749.172"; exon_number "2";
chr2	StringTie	exon	190659158	190659995	1000	+	.	gene_id "MSTRG.104749"; transcript_id "MSTRG.104749.172"; exon_number "3";
chr2	StringTie	exon	190670326	190670459	1000	+	.	gene_id "MSTRG.104749"; transcript_id "MSTRG.104749.172"; exon_number "4";
chr2	StringTie	exon	190673101	190673152	1000	+	.	gene_id "MSTRG.104749"; transcript_id "MSTRG.104749.172"; exon_number "5";
chr2	StringTie	exon	190683738	190683827	1000	+	.	gene_id "MSTRG.104749"; transcript_id "MSTRG.104749.172"; exon_number "6";
chr2	StringTie	exon	190685476	190685638	1000	+	.	gene_id "MSTRG.104749"; transcript_id "MSTRG.104749.172"; exon_number "7";
chr2	StringTie	exon	190687201	190687317	1000	+	.	gene_id "MSTRG.104749"; transcript_id "MSTRG.104749.172"; exon_number "8";
chr2	StringTie	exon	190690245	190692823	1000	+	.	gene_id "MSTRG.104749"; transcript_id "MSTRG.104749.172"; exon_number "9";
chr2	StringTie	transcript	190649173	190692803	1000	+	.	gene_id "MSTRG.104749"; transcript_id "MSTRG.104749.173";
chr2	StringTie	exon	190649173	190649360	1000	+	.	gene_id "MSTRG.104749"; transcript_id "MSTRG.104749.173"; exon_number "1";
chr2	StringTie	exon	190649831	190649982	1000	+	.	gene_id "MSTRG.104749"; transcript_id "MSTRG.104749.173"; exon_number "2";
chr2	StringTie	exon	190655977	190656153	1000	+	.	gene_id "MSTRG.104749"; transcript_id "MSTRG.104749.173"; exon_number "3";
chr2	StringTie	exon	190659158	190659995	1000	+	.	gene_id "MSTRG.104749"; transcript_id "MSTRG.104749.173"; exon_number "4";
chr2	StringTie	exon	190670326	190670459	1000	+	.	gene_id "MSTRG.104749"; transcript_id "MSTRG.104749.173"; exon_number "5";
chr2	StringTie	exon	190673101	190673152	1000	+	.	gene_id "MSTRG.104749"; transcript_id "MSTRG.104749.173"; exon_number "6";
chr2	StringTie	exon	190683738	190683827	1000	+	.	gene_id "MSTRG.104749"; transcript_id "MSTRG.104749.173"; exon_number "7";
chr2	StringTie	exon	190685479	190685638	1000	+	.	gene_id "MSTRG.104749"; transcript_id "MSTRG.104749.173"; exon_number "8";
chr2	StringTie	exon	190687204	190687317	1000	+	.	gene_id "MSTRG.104749"; transcript_id "MSTRG.104749.173"; exon_number "9";
chr2	StringTie	exon	190690245	190692803	1000	+	.	gene_id "MSTRG.104749"; transcript_id "MSTRG.104749.173"; exon_number "10";
chr2	StringTie	transcript	190649174	190692795	1000	+	.	gene_id "MSTRG.104749"; transcript_id "MSTRG.104749.174";
chr2	StringTie	exon	190649174	190649360	1000	+	.	gene_id "MSTRG.104749"; transcript_id "MSTRG.104749.174"; exon_number "1";
chr2	StringTie	exon	190649846	190649982	1000	+	.	gene_id "MSTRG.104749"; transcript_id "MSTRG.104749.174"; exon_number "2";
chr2	StringTie	exon	190655977	190656153	1000	+	.	gene_id "MSTRG.104749"; transcript_id "MSTRG.104749.174"; exon_number "3";
chr2	StringTie	exon	190659277	190659995	1000	+	.	gene_id "MSTRG.104749"; transcript_id "MSTRG.104749.174"; exon_number "4";
chr2	StringTie	exon	190670326	190670459	1000	+	.	gene_id "MSTRG.104749"; transcript_id "MSTRG.104749.174"; exon_number "5";
chr2	StringTie	exon	190673101	190673152	1000	+	.	gene_id "MSTRG.104749"; transcript_id "MSTRG.104749.174"; exon_number "6";
chr2	StringTie	exon	190683738	190683827	1000	+	.	gene_id "MSTRG.104749"; transcript_id "MSTRG.104749.174"; exon_number "7";
chr2	StringTie	exon	190685476	190685638	1000	+	.	gene_id "MSTRG.104749"; transcript_id "MSTRG.104749.174"; exon_number "8";
chr2	StringTie	exon	190687201	190687317	1000	+	.	gene_id "MSTRG.104749"; transcript_id "MSTRG.104749.174"; exon_number "9";
chr2	StringTie	exon	190690245	190692795	1000	+	.	gene_id "MSTRG.104749"; transcript_id "MSTRG.104749.174"; exon_number "10";
chr2	StringTie	transcript	190649175	190692896	1000	+	.	gene_id "MSTRG.104749"; transcript_id "MSTRG.104749.175";
chr2	StringTie	exon	190649175	190649360	1000	+	.	gene_id "MSTRG.104749"; transcript_id "MSTRG.104749.175"; exon_number "1";
chr2	StringTie	exon	190653727	190653780	1000	+	.	gene_id "MSTRG.104749"; transcript_id "MSTRG.104749.175"; exon_number "2";
chr2	StringTie	exon	190659158	190659995	1000	+	.	gene_id "MSTRG.104749"; transcript_id "MSTRG.104749.175"; exon_number "3";
chr2	StringTie	exon	190670326	190670459	1000	+	.	gene_id "MSTRG.104749"; transcript_id "MSTRG.104749.175"; exon_number "4";
chr2	StringTie	exon	190673101	190673152	1000	+	.	gene_id "MSTRG.104749"; transcript_id "MSTRG.104749.175"; exon_number "5";
chr2	StringTie	exon	190683738	190683827	1000	+	.	gene_id "MSTRG.104749"; transcript_id "MSTRG.104749.175"; exon_number "6";
chr2	StringTie	exon	190685476	190685638	1000	+	.	gene_id "MSTRG.104749"; transcript_id "MSTRG.104749.175"; exon_number "7";
chr2	StringTie	exon	190687201	190687317	1000	+	.	gene_id "MSTRG.104749"; transcript_id "MSTRG.104749.175"; exon_number "8";
chr2	StringTie	exon	190690245	190692896	1000	+	.	gene_id "MSTRG.104749"; transcript_id "MSTRG.104749.175"; exon_number "9";
chr2	StringTie	transcript	190649175	190692768	1000	+	.	gene_id "MSTRG.104749"; transcript_id "MSTRG.104749.176";
chr2	StringTie	exon	190649175	190649628	1000	+	.	gene_id "MSTRG.104749"; transcript_id "MSTRG.104749.176"; exon_number "1";
chr2	StringTie	exon	190649831	190649982	1000	+	.	gene_id "MSTRG.104749"; transcript_id "MSTRG.104749.176"; exon_number "2";
chr2	StringTie	exon	190659158	190659995	1000	+	.	gene_id "MSTRG.104749"; transcript_id "MSTRG.104749.176"; exon_number "3";
chr2	StringTie	exon	190670326	190670459	1000	+	.	gene_id "MSTRG.104749"; transcript_id "MSTRG.104749.176"; exon_number "4";
chr2	StringTie	exon	190673101	190673152	1000	+	.	gene_id "MSTRG.104749"; transcript_id "MSTRG.104749.176"; exon_number "5";
chr2	StringTie	exon	190683738	190683827	1000	+	.	gene_id "MSTRG.104749"; transcript_id "MSTRG.104749.176"; exon_number "6";
chr2	StringTie	exon	190685476	190685638	1000	+	.	gene_id "MSTRG.104749"; transcript_id "MSTRG.104749.176"; exon_number "7";
chr2	StringTie	exon	190687201	190687317	1000	+	.	gene_id "MSTRG.104749"; transcript_id "MSTRG.104749.176"; exon_number "8";
chr2	StringTie	exon	190690245	190692768	1000	+	.	gene_id "MSTRG.104749"; transcript_id "MSTRG.104749.176"; exon_number "9";
chr2	StringTie	transcript	190649175	190692778	1000	+	.	gene_id "MSTRG.104749"; transcript_id "MSTRG.104749.177";
chr2	StringTie	exon	190649175	190649360	1000	+	.	gene_id "MSTRG.104749"; transcript_id "MSTRG.104749.177"; exon_number "1";
chr2	StringTie	exon	190649846	190649982	1000	+	.	gene_id "MSTRG.104749"; transcript_id "MSTRG.104749.177"; exon_number "2";
chr2	StringTie	exon	190653727	190653780	1000	+	.	gene_id "MSTRG.104749"; transcript_id "MSTRG.104749.177"; exon_number "3";
chr2	StringTie	exon	190655977	190656153	1000	+	.	gene_id "MSTRG.104749"; transcript_id "MSTRG.104749.177"; exon_number "4";
chr2	StringTie	exon	190659158	190659995	1000	+	.	gene_id "MSTRG.104749"; transcript_id "MSTRG.104749.177"; exon_number "5";
chr2	StringTie	exon	190670326	190670459	1000	+	.	gene_id "MSTRG.104749"; transcript_id "MSTRG.104749.177"; exon_number "6";
chr2	StringTie	exon	190673101	190673152	1000	+	.	gene_id "MSTRG.104749"; transcript_id "MSTRG.104749.177"; exon_number "7";
chr2	StringTie	exon	190685479	190685638	1000	+	.	gene_id "MSTRG.104749"; transcript_id "MSTRG.104749.177"; exon_number "8";
chr2	StringTie	exon	190687201	190687317	1000	+	.	gene_id "MSTRG.104749"; transcript_id "MSTRG.104749.177"; exon_number "9";
chr2	StringTie	exon	190690245	190692778	1000	+	.	gene_id "MSTRG.104749"; transcript_id "MSTRG.104749.177"; exon_number "10";
chr2	StringTie	transcript	190649180	190693032	1000	+	.	gene_id "MSTRG.104749"; transcript_id "MSTRG.104749.178";
chr2	StringTie	exon	190649180	190649360	1000	+	.	gene_id "MSTRG.104749"; transcript_id "MSTRG.104749.178"; exon_number "1";
chr2	StringTie	exon	190649880	190649982	1000	+	.	gene_id "MSTRG.104749"; transcript_id "MSTRG.104749.178"; exon_number "2";
chr2	StringTie	exon	190659158	190659995	1000	+	.	gene_id "MSTRG.104749"; transcript_id "MSTRG.104749.178"; exon_number "3";
chr2	StringTie	exon	190670326	190670459	1000	+	.	gene_id "MSTRG.104749"; transcript_id "MSTRG.104749.178"; exon_number "4";
chr2	StringTie	exon	190673101	190673152	1000	+	.	gene_id "MSTRG.104749"; transcript_id "MSTRG.104749.178"; exon_number "5";
chr2	StringTie	exon	190683738	190683827	1000	+	.	gene_id "MSTRG.104749"; transcript_id "MSTRG.104749.178"; exon_number "6";
chr2	StringTie	exon	190685479	190685638	1000	+	.	gene_id "MSTRG.104749"; transcript_id "MSTRG.104749.178"; exon_number "7";
chr2	StringTie	exon	190687201	190687317	1000	+	.	gene_id "MSTRG.104749"; transcript_id "MSTRG.104749.178"; exon_number "8";
chr2	StringTie	exon	190690245	190693032	1000	+	.	gene_id "MSTRG.104749"; transcript_id "MSTRG.104749.178"; exon_number "9";
chr2	StringTie	transcript	190649180	190692834	1000	+	.	gene_id "MSTRG.104749"; transcript_id "MSTRG.104749.179";
chr2	StringTie	exon	190649180	190649360	1000	+	.	gene_id "MSTRG.104749"; transcript_id "MSTRG.104749.179"; exon_number "1";
chr2	StringTie	exon	190655977	190656159	1000	+	.	gene_id "MSTRG.104749"; transcript_id "MSTRG.104749.179"; exon_number "2";
chr2	StringTie	exon	190659158	190659995	1000	+	.	gene_id "MSTRG.104749"; transcript_id "MSTRG.104749.179"; exon_number "3";
chr2	StringTie	exon	190670326	190670459	1000	+	.	gene_id "MSTRG.104749"; transcript_id "MSTRG.104749.179"; exon_number "4";
chr2	StringTie	exon	190673101	190673152	1000	+	.	gene_id "MSTRG.104749"; transcript_id "MSTRG.104749.179"; exon_number "5";
chr2	StringTie	exon	190683738	190683827	1000	+	.	gene_id "MSTRG.104749"; transcript_id "MSTRG.104749.179"; exon_number "6";
chr2	StringTie	exon	190685479	190685638	1000	+	.	gene_id "MSTRG.104749"; transcript_id "MSTRG.104749.179"; exon_number "7";
chr2	StringTie	exon	190687201	190687317	1000	+	.	gene_id "MSTRG.104749"; transcript_id "MSTRG.104749.179"; exon_number "8";
chr2	StringTie	exon	190690245	190692834	1000	+	.	gene_id "MSTRG.104749"; transcript_id "MSTRG.104749.179"; exon_number "9";
chr2	StringTie	transcript	190639503	190692979	1000	+	.	gene_id "MSTRG.104749"; transcript_id "MSTRG.104749.18";
chr2	StringTie	exon	190639503	190648971	1000	+	.	gene_id "MSTRG.104749"; transcript_id "MSTRG.104749.18"; exon_number "1";
chr2	StringTie	exon	190649846	190649982	1000	+	.	gene_id "MSTRG.104749"; transcript_id "MSTRG.104749.18"; exon_number "2";
chr2	StringTie	exon	190659158	190659995	1000	+	.	gene_id "MSTRG.104749"; transcript_id "MSTRG.104749.18"; exon_number "3";
chr2	StringTie	exon	190670326	190670459	1000	+	.	gene_id "MSTRG.104749"; transcript_id "MSTRG.104749.18"; exon_number "4";
chr2	StringTie	exon	190673101	190673152	1000	+	.	gene_id "MSTRG.104749"; transcript_id "MSTRG.104749.18"; exon_number "5";
chr2	StringTie	exon	190683738	190683827	1000	+	.	gene_id "MSTRG.104749"; transcript_id "MSTRG.104749.18"; exon_number "6";
chr2	StringTie	exon	190685476	190685638	1000	+	.	gene_id "MSTRG.104749"; transcript_id "MSTRG.104749.18"; exon_number "7";
chr2	StringTie	exon	190687201	190687317	1000	+	.	gene_id "MSTRG.104749"; transcript_id "MSTRG.104749.18"; exon_number "8";
chr2	StringTie	exon	190690245	190692979	1000	+	.	gene_id "MSTRG.104749"; transcript_id "MSTRG.104749.18"; exon_number "9";
chr2	StringTie	transcript	190649181	190692812	1000	+	.	gene_id "MSTRG.104749"; transcript_id "MSTRG.104749.180";
chr2	StringTie	exon	190649181	190649401	1000	+	.	gene_id "MSTRG.104749"; transcript_id "MSTRG.104749.180"; exon_number "1";
chr2	StringTie	exon	190649846	190649982	1000	+	.	gene_id "MSTRG.104749"; transcript_id "MSTRG.104749.180"; exon_number "2";
chr2	StringTie	exon	190659158	190659995	1000	+	.	gene_id "MSTRG.104749"; transcript_id "MSTRG.104749.180"; exon_number "3";
chr2	StringTie	exon	190670326	190670459	1000	+	.	gene_id "MSTRG.104749"; transcript_id "MSTRG.104749.180"; exon_number "4";
chr2	StringTie	exon	190673101	190673152	1000	+	.	gene_id "MSTRG.104749"; transcript_id "MSTRG.104749.180"; exon_number "5";
chr2	StringTie	exon	190683738	190683827	1000	+	.	gene_id "MSTRG.104749"; transcript_id "MSTRG.104749.180"; exon_number "6";
chr2	StringTie	exon	190685476	190685638	1000	+	.	gene_id "MSTRG.104749"; transcript_id "MSTRG.104749.180"; exon_number "7";
chr2	StringTie	exon	190687201	190687317	1000	+	.	gene_id "MSTRG.104749"; transcript_id "MSTRG.104749.180"; exon_number "8";
chr2	StringTie	exon	190690245	190692812	1000	+	.	gene_id "MSTRG.104749"; transcript_id "MSTRG.104749.180"; exon_number "9";
chr2	StringTie	transcript	190649191	190692770	1000	+	.	gene_id "MSTRG.104749"; transcript_id "MSTRG.104749.181";
chr2	StringTie	exon	190649191	190649360	1000	+	.	gene_id "MSTRG.104749"; transcript_id "MSTRG.104749.181"; exon_number "1";
chr2	StringTie	exon	190649846	190649982	1000	+	.	gene_id "MSTRG.104749"; transcript_id "MSTRG.104749.181"; exon_number "2";
chr2	StringTie	exon	190653727	190653780	1000	+	.	gene_id "MSTRG.104749"; transcript_id "MSTRG.104749.181"; exon_number "3";
chr2	StringTie	exon	190659158	190659995	1000	+	.	gene_id "MSTRG.104749"; transcript_id "MSTRG.104749.181"; exon_number "4";
chr2	StringTie	exon	190670326	190670459	1000	+	.	gene_id "MSTRG.104749"; transcript_id "MSTRG.104749.181"; exon_number "5";
chr2	StringTie	exon	190673101	190673152	1000	+	.	gene_id "MSTRG.104749"; transcript_id "MSTRG.104749.181"; exon_number "6";
chr2	StringTie	exon	190685476	190685638	1000	+	.	gene_id "MSTRG.104749"; transcript_id "MSTRG.104749.181"; exon_number "7";
chr2	StringTie	exon	190687201	190687317	1000	+	.	gene_id "MSTRG.104749"; transcript_id "MSTRG.104749.181"; exon_number "8";
chr2	StringTie	exon	190690245	190692532	1000	+	.	gene_id "MSTRG.104749"; transcript_id "MSTRG.104749.181"; exon_number "9";
chr2	StringTie	exon	190692596	190692770	1000	+	.	gene_id "MSTRG.104749"; transcript_id "MSTRG.104749.181"; exon_number "10";
chr2	StringTie	transcript	190649192	190692802	1000	+	.	gene_id "MSTRG.104749"; transcript_id "MSTRG.104749.182";
chr2	StringTie	exon	190649192	190649360	1000	+	.	gene_id "MSTRG.104749"; transcript_id "MSTRG.104749.182"; exon_number "1";
chr2	StringTie	exon	190649846	190649982	1000	+	.	gene_id "MSTRG.104749"; transcript_id "MSTRG.104749.182"; exon_number "2";
chr2	StringTie	exon	190655977	190656159	1000	+	.	gene_id "MSTRG.104749"; transcript_id "MSTRG.104749.182"; exon_number "3";
chr2	StringTie	exon	190659158	190659995	1000	+	.	gene_id "MSTRG.104749"; transcript_id "MSTRG.104749.182"; exon_number "4";
chr2	StringTie	exon	190670326	190670459	1000	+	.	gene_id "MSTRG.104749"; transcript_id "MSTRG.104749.182"; exon_number "5";
chr2	StringTie	exon	190673101	190673152	1000	+	.	gene_id "MSTRG.104749"; transcript_id "MSTRG.104749.182"; exon_number "6";
chr2	StringTie	exon	190683738	190683827	1000	+	.	gene_id "MSTRG.104749"; transcript_id "MSTRG.104749.182"; exon_number "7";
chr2	StringTie	exon	190685476	190685638	1000	+	.	gene_id "MSTRG.104749"; transcript_id "MSTRG.104749.182"; exon_number "8";
chr2	StringTie	exon	190687201	190687317	1000	+	.	gene_id "MSTRG.104749"; transcript_id "MSTRG.104749.182"; exon_number "9";
chr2	StringTie	exon	190690245	190692802	1000	+	.	gene_id "MSTRG.104749"; transcript_id "MSTRG.104749.182"; exon_number "10";
chr2	StringTie	transcript	190649454	190692788	1000	+	.	gene_id "MSTRG.104749"; transcript_id "MSTRG.104749.184";
chr2	StringTie	exon	190649454	190649628	1000	+	.	gene_id "MSTRG.104749"; transcript_id "MSTRG.104749.184"; exon_number "1";
chr2	StringTie	exon	190655977	190656153	1000	+	.	gene_id "MSTRG.104749"; transcript_id "MSTRG.104749.184"; exon_number "2";
chr2	StringTie	exon	190659158	190659995	1000	+	.	gene_id "MSTRG.104749"; transcript_id "MSTRG.104749.184"; exon_number "3";
chr2	StringTie	exon	190670326	190670459	1000	+	.	gene_id "MSTRG.104749"; transcript_id "MSTRG.104749.184"; exon_number "4";
chr2	StringTie	exon	190673101	190673152	1000	+	.	gene_id "MSTRG.104749"; transcript_id "MSTRG.104749.184"; exon_number "5";
chr2	StringTie	exon	190683738	190683827	1000	+	.	gene_id "MSTRG.104749"; transcript_id "MSTRG.104749.184"; exon_number "6";
chr2	StringTie	exon	190685479	190685638	1000	+	.	gene_id "MSTRG.104749"; transcript_id "MSTRG.104749.184"; exon_number "7";
chr2	StringTie	exon	190687201	190687317	1000	+	.	gene_id "MSTRG.104749"; transcript_id "MSTRG.104749.184"; exon_number "8";
chr2	StringTie	exon	190690245	190692788	1000	+	.	gene_id "MSTRG.104749"; transcript_id "MSTRG.104749.184"; exon_number "9";
chr2	StringTie	transcript	190649528	190692861	1000	+	.	gene_id "MSTRG.104749"; transcript_id "MSTRG.104749.185";
chr2	StringTie	exon	190649528	190649982	1000	+	.	gene_id "MSTRG.104749"; transcript_id "MSTRG.104749.185"; exon_number "1";
chr2	StringTie	exon	190653727	190653780	1000	+	.	gene_id "MSTRG.104749"; transcript_id "MSTRG.104749.185"; exon_number "2";
chr2	StringTie	exon	190655977	190656153	1000	+	.	gene_id "MSTRG.104749"; transcript_id "MSTRG.104749.185"; exon_number "3";
chr2	StringTie	exon	190659158	190659995	1000	+	.	gene_id "MSTRG.104749"; transcript_id "MSTRG.104749.185"; exon_number "4";
chr2	StringTie	exon	190670326	190670336	1000	+	.	gene_id "MSTRG.104749"; transcript_id "MSTRG.104749.185"; exon_number "5";
chr2	StringTie	exon	190670360	190670459	1000	+	.	gene_id "MSTRG.104749"; transcript_id "MSTRG.104749.185"; exon_number "6";
chr2	StringTie	exon	190673101	190673152	1000	+	.	gene_id "MSTRG.104749"; transcript_id "MSTRG.104749.185"; exon_number "7";
chr2	StringTie	exon	190683738	190683827	1000	+	.	gene_id "MSTRG.104749"; transcript_id "MSTRG.104749.185"; exon_number "8";
chr2	StringTie	exon	190685479	190685638	1000	+	.	gene_id "MSTRG.104749"; transcript_id "MSTRG.104749.185"; exon_number "9";
chr2	StringTie	exon	190687201	190687317	1000	+	.	gene_id "MSTRG.104749"; transcript_id "MSTRG.104749.185"; exon_number "10";
chr2	StringTie	exon	190690245	190692861	1000	+	.	gene_id "MSTRG.104749"; transcript_id "MSTRG.104749.185"; exon_number "11";
chr2	StringTie	transcript	190649532	190692768	1000	+	.	gene_id "MSTRG.104749"; transcript_id "MSTRG.104749.186";
chr2	StringTie	exon	190649532	190649982	1000	+	.	gene_id "MSTRG.104749"; transcript_id "MSTRG.104749.186"; exon_number "1";
chr2	StringTie	exon	190653727	190653780	1000	+	.	gene_id "MSTRG.104749"; transcript_id "MSTRG.104749.186"; exon_number "2";
chr2	StringTie	exon	190655977	190656153	1000	+	.	gene_id "MSTRG.104749"; transcript_id "MSTRG.104749.186"; exon_number "3";
chr2	StringTie	exon	190659158	190659995	1000	+	.	gene_id "MSTRG.104749"; transcript_id "MSTRG.104749.186"; exon_number "4";
chr2	StringTie	exon	190670326	190670459	1000	+	.	gene_id "MSTRG.104749"; transcript_id "MSTRG.104749.186"; exon_number "5";
chr2	StringTie	exon	190673101	190673152	1000	+	.	gene_id "MSTRG.104749"; transcript_id "MSTRG.104749.186"; exon_number "6";
chr2	StringTie	exon	190683738	190683827	1000	+	.	gene_id "MSTRG.104749"; transcript_id "MSTRG.104749.186"; exon_number "7";
chr2	StringTie	exon	190685479	190685638	1000	+	.	gene_id "MSTRG.104749"; transcript_id "MSTRG.104749.186"; exon_number "8";
chr2	StringTie	exon	190687201	190687317	1000	+	.	gene_id "MSTRG.104749"; transcript_id "MSTRG.104749.186"; exon_number "9";
chr2	StringTie	exon	190689722	190689782	1000	+	.	gene_id "MSTRG.104749"; transcript_id "MSTRG.104749.186"; exon_number "10";
chr2	StringTie	exon	190690245	190692768	1000	+	.	gene_id "MSTRG.104749"; transcript_id "MSTRG.104749.186"; exon_number "11";
chr2	StringTie	transcript	190649535	190692817	1000	+	.	gene_id "MSTRG.104749"; transcript_id "MSTRG.104749.187";
chr2	StringTie	exon	190649535	190649982	1000	+	.	gene_id "MSTRG.104749"; transcript_id "MSTRG.104749.187"; exon_number "1";
chr2	StringTie	exon	190653727	190653780	1000	+	.	gene_id "MSTRG.104749"; transcript_id "MSTRG.104749.187"; exon_number "2";
chr2	StringTie	exon	190655977	190656153	1000	+	.	gene_id "MSTRG.104749"; transcript_id "MSTRG.104749.187"; exon_number "3";
chr2	StringTie	exon	190659158	190659995	1000	+	.	gene_id "MSTRG.104749"; transcript_id "MSTRG.104749.187"; exon_number "4";
chr2	StringTie	exon	190670326	190670459	1000	+	.	gene_id "MSTRG.104749"; transcript_id "MSTRG.104749.187"; exon_number "5";
chr2	StringTie	exon	190673101	190673152	1000	+	.	gene_id "MSTRG.104749"; transcript_id "MSTRG.104749.187"; exon_number "6";
chr2	StringTie	exon	190683738	190683827	1000	+	.	gene_id "MSTRG.104749"; transcript_id "MSTRG.104749.187"; exon_number "7";
chr2	StringTie	exon	190685479	190685638	1000	+	.	gene_id "MSTRG.104749"; transcript_id "MSTRG.104749.187"; exon_number "8";
chr2	StringTie	exon	190687201	190687317	1000	+	.	gene_id "MSTRG.104749"; transcript_id "MSTRG.104749.187"; exon_number "9";
chr2	StringTie	exon	190689670	190689782	1000	+	.	gene_id "MSTRG.104749"; transcript_id "MSTRG.104749.187"; exon_number "10";
chr2	StringTie	exon	190690245	190692817	1000	+	.	gene_id "MSTRG.104749"; transcript_id "MSTRG.104749.187"; exon_number "11";
chr2	StringTie	transcript	190649563	190693297	1000	+	.	gene_id "MSTRG.104749"; transcript_id "MSTRG.104749.188";
chr2	StringTie	exon	190649563	190649982	1000	+	.	gene_id "MSTRG.104749"; transcript_id "MSTRG.104749.188"; exon_number "1";
chr2	StringTie	exon	190659158	190659994	1000	+	.	gene_id "MSTRG.104749"; transcript_id "MSTRG.104749.188"; exon_number "2";
chr2	StringTie	exon	190670311	190670459	1000	+	.	gene_id "MSTRG.104749"; transcript_id "MSTRG.104749.188"; exon_number "3";
chr2	StringTie	exon	190673101	190673152	1000	+	.	gene_id "MSTRG.104749"; transcript_id "MSTRG.104749.188"; exon_number "4";
chr2	StringTie	exon	190683738	190683827	1000	+	.	gene_id "MSTRG.104749"; transcript_id "MSTRG.104749.188"; exon_number "5";
chr2	StringTie	exon	190685479	190685638	1000	+	.	gene_id "MSTRG.104749"; transcript_id "MSTRG.104749.188"; exon_number "6";
chr2	StringTie	exon	190687201	190687317	1000	+	.	gene_id "MSTRG.104749"; transcript_id "MSTRG.104749.188"; exon_number "7";
chr2	StringTie	exon	190690245	190693297	1000	+	.	gene_id "MSTRG.104749"; transcript_id "MSTRG.104749.188"; exon_number "8";
chr2	StringTie	transcript	190649574	190692775	1000	+	.	gene_id "MSTRG.104749"; transcript_id "MSTRG.104749.189";
chr2	StringTie	exon	190649574	190649982	1000	+	.	gene_id "MSTRG.104749"; transcript_id "MSTRG.104749.189"; exon_number "1";
chr2	StringTie	exon	190659158	190659995	1000	+	.	gene_id "MSTRG.104749"; transcript_id "MSTRG.104749.189"; exon_number "2";
chr2	StringTie	exon	190670326	190670459	1000	+	.	gene_id "MSTRG.104749"; transcript_id "MSTRG.104749.189"; exon_number "3";
chr2	StringTie	exon	190673101	190673152	1000	+	.	gene_id "MSTRG.104749"; transcript_id "MSTRG.104749.189"; exon_number "4";
chr2	StringTie	exon	190683738	190683827	1000	+	.	gene_id "MSTRG.104749"; transcript_id "MSTRG.104749.189"; exon_number "5";
chr2	StringTie	exon	190685479	190685638	1000	+	.	gene_id "MSTRG.104749"; transcript_id "MSTRG.104749.189"; exon_number "6";
chr2	StringTie	exon	190687204	190687317	1000	+	.	gene_id "MSTRG.104749"; transcript_id "MSTRG.104749.189"; exon_number "7";
chr2	StringTie	exon	190690245	190692775	1000	+	.	gene_id "MSTRG.104749"; transcript_id "MSTRG.104749.189"; exon_number "8";
chr2	StringTie	transcript	190639747	190693863	1000	+	.	gene_id "MSTRG.104749"; transcript_id "MSTRG.104749.19";
chr2	StringTie	exon	190639747	190649360	1000	+	.	gene_id "MSTRG.104749"; transcript_id "MSTRG.104749.19"; exon_number "1";
chr2	StringTie	exon	190649846	190649982	1000	+	.	gene_id "MSTRG.104749"; transcript_id "MSTRG.104749.19"; exon_number "2";
chr2	StringTie	exon	190659158	190659995	1000	+	.	gene_id "MSTRG.104749"; transcript_id "MSTRG.104749.19"; exon_number "3";
chr2	StringTie	exon	190670326	190670459	1000	+	.	gene_id "MSTRG.104749"; transcript_id "MSTRG.104749.19"; exon_number "4";
chr2	StringTie	exon	190673101	190673152	1000	+	.	gene_id "MSTRG.104749"; transcript_id "MSTRG.104749.19"; exon_number "5";
chr2	StringTie	exon	190683738	190683827	1000	+	.	gene_id "MSTRG.104749"; transcript_id "MSTRG.104749.19"; exon_number "6";
chr2	StringTie	exon	190685479	190685638	1000	+	.	gene_id "MSTRG.104749"; transcript_id "MSTRG.104749.19"; exon_number "7";
chr2	StringTie	exon	190687201	190687317	1000	+	.	gene_id "MSTRG.104749"; transcript_id "MSTRG.104749.19"; exon_number "8";
chr2	StringTie	exon	190690245	190693863	1000	+	.	gene_id "MSTRG.104749"; transcript_id "MSTRG.104749.19"; exon_number "9";
chr2	StringTie	transcript	190649599	190692765	1000	+	.	gene_id "MSTRG.104749"; transcript_id "MSTRG.104749.190";
chr2	StringTie	exon	190649599	190649982	1000	+	.	gene_id "MSTRG.104749"; transcript_id "MSTRG.104749.190"; exon_number "1";
chr2	StringTie	exon	190659158	190659995	1000	+	.	gene_id "MSTRG.104749"; transcript_id "MSTRG.104749.190"; exon_number "2";
chr2	StringTie	exon	190670326	190670459	1000	+	.	gene_id "MSTRG.104749"; transcript_id "MSTRG.104749.190"; exon_number "3";
chr2	StringTie	exon	190673101	190673152	1000	+	.	gene_id "MSTRG.104749"; transcript_id "MSTRG.104749.190"; exon_number "4";
chr2	StringTie	exon	190683738	190683827	1000	+	.	gene_id "MSTRG.104749"; transcript_id "MSTRG.104749.190"; exon_number "5";
chr2	StringTie	exon	190685476	190685638	1000	+	.	gene_id "MSTRG.104749"; transcript_id "MSTRG.104749.190"; exon_number "6";
chr2	StringTie	exon	190687201	190687317	1000	+	.	gene_id "MSTRG.104749"; transcript_id "MSTRG.104749.190"; exon_number "7";
chr2	StringTie	exon	190690281	190692765	1000	+	.	gene_id "MSTRG.104749"; transcript_id "MSTRG.104749.190"; exon_number "8";
chr2	StringTie	transcript	190649601	190692820	1000	+	.	gene_id "MSTRG.104749"; transcript_id "MSTRG.104749.191";
chr2	StringTie	exon	190649601	190649628	1000	+	.	gene_id "MSTRG.104749"; transcript_id "MSTRG.104749.191"; exon_number "1";
chr2	StringTie	exon	190649831	190649982	1000	+	.	gene_id "MSTRG.104749"; transcript_id "MSTRG.104749.191"; exon_number "2";
chr2	StringTie	exon	190653727	190653780	1000	+	.	gene_id "MSTRG.104749"; transcript_id "MSTRG.104749.191"; exon_number "3";
chr2	StringTie	exon	190655977	190656153	1000	+	.	gene_id "MSTRG.104749"; transcript_id "MSTRG.104749.191"; exon_number "4";
chr2	StringTie	exon	190659158	190659995	1000	+	.	gene_id "MSTRG.104749"; transcript_id "MSTRG.104749.191"; exon_number "5";
chr2	StringTie	exon	190670326	190670459	1000	+	.	gene_id "MSTRG.104749"; transcript_id "MSTRG.104749.191"; exon_number "6";
chr2	StringTie	exon	190673101	190673152	1000	+	.	gene_id "MSTRG.104749"; transcript_id "MSTRG.104749.191"; exon_number "7";
chr2	StringTie	exon	190683738	190683827	1000	+	.	gene_id "MSTRG.104749"; transcript_id "MSTRG.104749.191"; exon_number "8";
chr2	StringTie	exon	190685476	190685638	1000	+	.	gene_id "MSTRG.104749"; transcript_id "MSTRG.104749.191"; exon_number "9";
chr2	StringTie	exon	190687201	190687317	1000	+	.	gene_id "MSTRG.104749"; transcript_id "MSTRG.104749.191"; exon_number "10";
chr2	StringTie	exon	190690245	190692820	1000	+	.	gene_id "MSTRG.104749"; transcript_id "MSTRG.104749.191"; exon_number "11";
chr2	StringTie	transcript	190649604	190692769	1000	+	.	gene_id "MSTRG.104749"; transcript_id "MSTRG.104749.192";
chr2	StringTie	exon	190649604	190649628	1000	+	.	gene_id "MSTRG.104749"; transcript_id "MSTRG.104749.192"; exon_number "1";
chr2	StringTie	exon	190649831	190649982	1000	+	.	gene_id "MSTRG.104749"; transcript_id "MSTRG.104749.192"; exon_number "2";
chr2	StringTie	exon	190659158	190659995	1000	+	.	gene_id "MSTRG.104749"; transcript_id "MSTRG.104749.192"; exon_number "3";
chr2	StringTie	exon	190670326	190670459	1000	+	.	gene_id "MSTRG.104749"; transcript_id "MSTRG.104749.192"; exon_number "4";
chr2	StringTie	exon	190673101	190673152	1000	+	.	gene_id "MSTRG.104749"; transcript_id "MSTRG.104749.192"; exon_number "5";
chr2	StringTie	exon	190683738	190683827	1000	+	.	gene_id "MSTRG.104749"; transcript_id "MSTRG.104749.192"; exon_number "6";
chr2	StringTie	exon	190685479	190685638	1000	+	.	gene_id "MSTRG.104749"; transcript_id "MSTRG.104749.192"; exon_number "7";
chr2	StringTie	exon	190687201	190687317	1000	+	.	gene_id "MSTRG.104749"; transcript_id "MSTRG.104749.192"; exon_number "8";
chr2	StringTie	exon	190690245	190692769	1000	+	.	gene_id "MSTRG.104749"; transcript_id "MSTRG.104749.192"; exon_number "9";
chr2	StringTie	transcript	190649604	190692769	1000	+	.	gene_id "MSTRG.104749"; transcript_id "MSTRG.104749.193";
chr2	StringTie	exon	190649604	190649628	1000	+	.	gene_id "MSTRG.104749"; transcript_id "MSTRG.104749.193"; exon_number "1";
chr2	StringTie	exon	190649831	190649982	1000	+	.	gene_id "MSTRG.104749"; transcript_id "MSTRG.104749.193"; exon_number "2";
chr2	StringTie	exon	190655977	190656153	1000	+	.	gene_id "MSTRG.104749"; transcript_id "MSTRG.104749.193"; exon_number "3";
chr2	StringTie	exon	190659277	190659995	1000	+	.	gene_id "MSTRG.104749"; transcript_id "MSTRG.104749.193"; exon_number "4";
chr2	StringTie	exon	190670326	190670459	1000	+	.	gene_id "MSTRG.104749"; transcript_id "MSTRG.104749.193"; exon_number "5";
chr2	StringTie	exon	190673101	190673152	1000	+	.	gene_id "MSTRG.104749"; transcript_id "MSTRG.104749.193"; exon_number "6";
chr2	StringTie	exon	190683738	190683827	1000	+	.	gene_id "MSTRG.104749"; transcript_id "MSTRG.104749.193"; exon_number "7";
chr2	StringTie	exon	190685476	190685638	1000	+	.	gene_id "MSTRG.104749"; transcript_id "MSTRG.104749.193"; exon_number "8";
chr2	StringTie	exon	190687201	190687317	1000	+	.	gene_id "MSTRG.104749"; transcript_id "MSTRG.104749.193"; exon_number "9";
chr2	StringTie	exon	190690245	190692769	1000	+	.	gene_id "MSTRG.104749"; transcript_id "MSTRG.104749.193"; exon_number "10";
chr2	StringTie	transcript	190649668	190692832	1000	+	.	gene_id "MSTRG.104749"; transcript_id "MSTRG.104749.194";
chr2	StringTie	exon	190649668	190649982	1000	+	.	gene_id "MSTRG.104749"; transcript_id "MSTRG.104749.194"; exon_number "1";
chr2	StringTie	exon	190653727	190653780	1000	+	.	gene_id "MSTRG.104749"; transcript_id "MSTRG.104749.194"; exon_number "2";
chr2	StringTie	exon	190655977	190656153	1000	+	.	gene_id "MSTRG.104749"; transcript_id "MSTRG.104749.194"; exon_number "3";
chr2	StringTie	exon	190659158	190659995	1000	+	.	gene_id "MSTRG.104749"; transcript_id "MSTRG.104749.194"; exon_number "4";
chr2	StringTie	exon	190669429	190669508	1000	+	.	gene_id "MSTRG.104749"; transcript_id "MSTRG.104749.194"; exon_number "5";
chr2	StringTie	exon	190670326	190670459	1000	+	.	gene_id "MSTRG.104749"; transcript_id "MSTRG.104749.194"; exon_number "6";
chr2	StringTie	exon	190673101	190673152	1000	+	.	gene_id "MSTRG.104749"; transcript_id "MSTRG.104749.194"; exon_number "7";
chr2	StringTie	exon	190683738	190683827	1000	+	.	gene_id "MSTRG.104749"; transcript_id "MSTRG.104749.194"; exon_number "8";
chr2	StringTie	exon	190685479	190685638	1000	+	.	gene_id "MSTRG.104749"; transcript_id "MSTRG.104749.194"; exon_number "9";
chr2	StringTie	exon	190687201	190687317	1000	+	.	gene_id "MSTRG.104749"; transcript_id "MSTRG.104749.194"; exon_number "10";
chr2	StringTie	exon	190690245	190692832	1000	+	.	gene_id "MSTRG.104749"; transcript_id "MSTRG.104749.194"; exon_number "11";
chr2	StringTie	transcript	190649778	190692793	1000	+	.	gene_id "MSTRG.104749"; transcript_id "MSTRG.104749.195";
chr2	StringTie	exon	190649778	190649982	1000	+	.	gene_id "MSTRG.104749"; transcript_id "MSTRG.104749.195"; exon_number "1";
chr2	StringTie	exon	190653727	190653951	1000	+	.	gene_id "MSTRG.104749"; transcript_id "MSTRG.104749.195"; exon_number "2";
chr2	StringTie	exon	190655977	190656153	1000	+	.	gene_id "MSTRG.104749"; transcript_id "MSTRG.104749.195"; exon_number "3";
chr2	StringTie	exon	190659158	190659995	1000	+	.	gene_id "MSTRG.104749"; transcript_id "MSTRG.104749.195"; exon_number "4";
chr2	StringTie	exon	190670326	190670459	1000	+	.	gene_id "MSTRG.104749"; transcript_id "MSTRG.104749.195"; exon_number "5";
chr2	StringTie	exon	190673101	190673152	1000	+	.	gene_id "MSTRG.104749"; transcript_id "MSTRG.104749.195"; exon_number "6";
chr2	StringTie	exon	190683738	190683827	1000	+	.	gene_id "MSTRG.104749"; transcript_id "MSTRG.104749.195"; exon_number "7";
chr2	StringTie	exon	190685476	190685638	1000	+	.	gene_id "MSTRG.104749"; transcript_id "MSTRG.104749.195"; exon_number "8";
chr2	StringTie	exon	190687201	190687317	1000	+	.	gene_id "MSTRG.104749"; transcript_id "MSTRG.104749.195"; exon_number "9";
chr2	StringTie	exon	190690245	190692793	1000	+	.	gene_id "MSTRG.104749"; transcript_id "MSTRG.104749.195"; exon_number "10";
chr2	StringTie	transcript	190649807	190692766	1000	+	.	gene_id "MSTRG.104749"; transcript_id "MSTRG.104749.196";
chr2	StringTie	exon	190649807	190649982	1000	+	.	gene_id "MSTRG.104749"; transcript_id "MSTRG.104749.196"; exon_number "1";
chr2	StringTie	exon	190655977	190656153	1000	+	.	gene_id "MSTRG.104749"; transcript_id "MSTRG.104749.196"; exon_number "2";
chr2	StringTie	exon	190659158	190659995	1000	+	.	gene_id "MSTRG.104749"; transcript_id "MSTRG.104749.196"; exon_number "3";
chr2	StringTie	exon	190670326	190670459	1000	+	.	gene_id "MSTRG.104749"; transcript_id "MSTRG.104749.196"; exon_number "4";
chr2	StringTie	exon	190673101	190673152	1000	+	.	gene_id "MSTRG.104749"; transcript_id "MSTRG.104749.196"; exon_number "5";
chr2	StringTie	exon	190683738	190683827	1000	+	.	gene_id "MSTRG.104749"; transcript_id "MSTRG.104749.196"; exon_number "6";
chr2	StringTie	exon	190685479	190685638	1000	+	.	gene_id "MSTRG.104749"; transcript_id "MSTRG.104749.196"; exon_number "7";
chr2	StringTie	exon	190687201	190687317	1000	+	.	gene_id "MSTRG.104749"; transcript_id "MSTRG.104749.196"; exon_number "8";
chr2	StringTie	exon	190690247	190692766	1000	+	.	gene_id "MSTRG.104749"; transcript_id "MSTRG.104749.196"; exon_number "9";
chr2	StringTie	transcript	190649864	190692766	1000	+	.	gene_id "MSTRG.104749"; transcript_id "MSTRG.104749.197";
chr2	StringTie	exon	190649864	190649982	1000	+	.	gene_id "MSTRG.104749"; transcript_id "MSTRG.104749.197"; exon_number "1";
chr2	StringTie	exon	190659158	190659995	1000	+	.	gene_id "MSTRG.104749"; transcript_id "MSTRG.104749.197"; exon_number "2";
chr2	StringTie	exon	190670326	190670459	1000	+	.	gene_id "MSTRG.104749"; transcript_id "MSTRG.104749.197"; exon_number "3";
chr2	StringTie	exon	190673101	190673152	1000	+	.	gene_id "MSTRG.104749"; transcript_id "MSTRG.104749.197"; exon_number "4";
chr2	StringTie	exon	190683738	190683827	1000	+	.	gene_id "MSTRG.104749"; transcript_id "MSTRG.104749.197"; exon_number "5";
chr2	StringTie	exon	190685476	190685638	1000	+	.	gene_id "MSTRG.104749"; transcript_id "MSTRG.104749.197"; exon_number "6";
chr2	StringTie	exon	190687201	190687317	1000	+	.	gene_id "MSTRG.104749"; transcript_id "MSTRG.104749.197"; exon_number "7";
chr2	StringTie	exon	190690247	190692766	1000	+	.	gene_id "MSTRG.104749"; transcript_id "MSTRG.104749.197"; exon_number "8";
chr2	StringTie	transcript	190651593	190692852	1000	+	.	gene_id "MSTRG.104749"; transcript_id "MSTRG.104749.198";
chr2	StringTie	exon	190651593	190651716	1000	+	.	gene_id "MSTRG.104749"; transcript_id "MSTRG.104749.198"; exon_number "1";
chr2	StringTie	exon	190653727	190653780	1000	+	.	gene_id "MSTRG.104749"; transcript_id "MSTRG.104749.198"; exon_number "2";
chr2	StringTie	exon	190655977	190656153	1000	+	.	gene_id "MSTRG.104749"; transcript_id "MSTRG.104749.198"; exon_number "3";
chr2	StringTie	exon	190659158	190659995	1000	+	.	gene_id "MSTRG.104749"; transcript_id "MSTRG.104749.198"; exon_number "4";
chr2	StringTie	exon	190670326	190670459	1000	+	.	gene_id "MSTRG.104749"; transcript_id "MSTRG.104749.198"; exon_number "5";
chr2	StringTie	exon	190673101	190673152	1000	+	.	gene_id "MSTRG.104749"; transcript_id "MSTRG.104749.198"; exon_number "6";
chr2	StringTie	exon	190683738	190683827	1000	+	.	gene_id "MSTRG.104749"; transcript_id "MSTRG.104749.198"; exon_number "7";
chr2	StringTie	exon	190685476	190685638	1000	+	.	gene_id "MSTRG.104749"; transcript_id "MSTRG.104749.198"; exon_number "8";
chr2	StringTie	exon	190687201	190687317	1000	+	.	gene_id "MSTRG.104749"; transcript_id "MSTRG.104749.198"; exon_number "9";
chr2	StringTie	exon	190690245	190692852	1000	+	.	gene_id "MSTRG.104749"; transcript_id "MSTRG.104749.198"; exon_number "10";
chr2	StringTie	transcript	190653019	190692810	1000	+	.	gene_id "MSTRG.104749"; transcript_id "MSTRG.104749.199";
chr2	StringTie	exon	190653019	190653780	1000	+	.	gene_id "MSTRG.104749"; transcript_id "MSTRG.104749.199"; exon_number "1";
chr2	StringTie	exon	190655977	190656153	1000	+	.	gene_id "MSTRG.104749"; transcript_id "MSTRG.104749.199"; exon_number "2";
chr2	StringTie	exon	190659158	190659995	1000	+	.	gene_id "MSTRG.104749"; transcript_id "MSTRG.104749.199"; exon_number "3";
chr2	StringTie	exon	190670326	190670459	1000	+	.	gene_id "MSTRG.104749"; transcript_id "MSTRG.104749.199"; exon_number "4";
chr2	StringTie	exon	190683738	190683827	1000	+	.	gene_id "MSTRG.104749"; transcript_id "MSTRG.104749.199"; exon_number "5";
chr2	StringTie	exon	190685479	190685638	1000	+	.	gene_id "MSTRG.104749"; transcript_id "MSTRG.104749.199"; exon_number "6";
chr2	StringTie	exon	190687201	190687317	1000	+	.	gene_id "MSTRG.104749"; transcript_id "MSTRG.104749.199"; exon_number "7";
chr2	StringTie	exon	190690245	190692810	1000	+	.	gene_id "MSTRG.104749"; transcript_id "MSTRG.104749.199"; exon_number "8";
chr2	StringTie	transcript	190534719	190573601	1000	+	.	gene_id "MSTRG.104749"; transcript_id "MSTRG.104749.2";
chr2	StringTie	exon	190534719	190535121	1000	+	.	gene_id "MSTRG.104749"; transcript_id "MSTRG.104749.2"; exon_number "1";
chr2	StringTie	exon	190535881	190535987	1000	+	.	gene_id "MSTRG.104749"; transcript_id "MSTRG.104749.2"; exon_number "2";
chr2	StringTie	exon	190568073	190568275	1000	+	.	gene_id "MSTRG.104749"; transcript_id "MSTRG.104749.2"; exon_number "3";
chr2	StringTie	exon	190573354	190573419	1000	+	.	gene_id "MSTRG.104749"; transcript_id "MSTRG.104749.2"; exon_number "4";
chr2	StringTie	exon	190573525	190573601	1000	+	.	gene_id "MSTRG.104749"; transcript_id "MSTRG.104749.2"; exon_number "5";
chr2	StringTie	transcript	190642411	190693617	1000	+	.	gene_id "MSTRG.104749"; transcript_id "MSTRG.104749.20";
chr2	StringTie	exon	190642411	190648985	1000	+	.	gene_id "MSTRG.104749"; transcript_id "MSTRG.104749.20"; exon_number "1";
chr2	StringTie	exon	190649114	190649360	1000	+	.	gene_id "MSTRG.104749"; transcript_id "MSTRG.104749.20"; exon_number "2";
chr2	StringTie	exon	190659158	190659995	1000	+	.	gene_id "MSTRG.104749"; transcript_id "MSTRG.104749.20"; exon_number "3";
chr2	StringTie	exon	190670326	190670459	1000	+	.	gene_id "MSTRG.104749"; transcript_id "MSTRG.104749.20"; exon_number "4";
chr2	StringTie	exon	190673101	190673152	1000	+	.	gene_id "MSTRG.104749"; transcript_id "MSTRG.104749.20"; exon_number "5";
chr2	StringTie	exon	190683738	190683827	1000	+	.	gene_id "MSTRG.104749"; transcript_id "MSTRG.104749.20"; exon_number "6";
chr2	StringTie	exon	190685479	190685638	1000	+	.	gene_id "MSTRG.104749"; transcript_id "MSTRG.104749.20"; exon_number "7";
chr2	StringTie	exon	190687201	190687317	1000	+	.	gene_id "MSTRG.104749"; transcript_id "MSTRG.104749.20"; exon_number "8";
chr2	StringTie	exon	190690245	190693617	1000	+	.	gene_id "MSTRG.104749"; transcript_id "MSTRG.104749.20"; exon_number "9";
chr2	StringTie	transcript	190653643	190692827	1000	+	.	gene_id "MSTRG.104749"; transcript_id "MSTRG.104749.200";
chr2	StringTie	exon	190653643	190653780	1000	+	.	gene_id "MSTRG.104749"; transcript_id "MSTRG.104749.200"; exon_number "1";
chr2	StringTie	exon	190655977	190656159	1000	+	.	gene_id "MSTRG.104749"; transcript_id "MSTRG.104749.200"; exon_number "2";
chr2	StringTie	exon	190659158	190659995	1000	+	.	gene_id "MSTRG.104749"; transcript_id "MSTRG.104749.200"; exon_number "3";
chr2	StringTie	exon	190670326	190670459	1000	+	.	gene_id "MSTRG.104749"; transcript_id "MSTRG.104749.200"; exon_number "4";
chr2	StringTie	exon	190673101	190673152	1000	+	.	gene_id "MSTRG.104749"; transcript_id "MSTRG.104749.200"; exon_number "5";
chr2	StringTie	exon	190683738	190683827	1000	+	.	gene_id "MSTRG.104749"; transcript_id "MSTRG.104749.200"; exon_number "6";
chr2	StringTie	exon	190685479	190685638	1000	+	.	gene_id "MSTRG.104749"; transcript_id "MSTRG.104749.200"; exon_number "7";
chr2	StringTie	exon	190687201	190687317	1000	+	.	gene_id "MSTRG.104749"; transcript_id "MSTRG.104749.200"; exon_number "8";
chr2	StringTie	exon	190690245	190692827	1000	+	.	gene_id "MSTRG.104749"; transcript_id "MSTRG.104749.200"; exon_number "9";
chr2	StringTie	transcript	190653693	190692768	1000	+	.	gene_id "MSTRG.104749"; transcript_id "MSTRG.104749.201";
chr2	StringTie	exon	190653693	190653780	1000	+	.	gene_id "MSTRG.104749"; transcript_id "MSTRG.104749.201"; exon_number "1";
chr2	StringTie	exon	190655977	190656153	1000	+	.	gene_id "MSTRG.104749"; transcript_id "MSTRG.104749.201"; exon_number "2";
chr2	StringTie	exon	190659158	190659995	1000	+	.	gene_id "MSTRG.104749"; transcript_id "MSTRG.104749.201"; exon_number "3";
chr2	StringTie	exon	190670326	190670459	1000	+	.	gene_id "MSTRG.104749"; transcript_id "MSTRG.104749.201"; exon_number "4";
chr2	StringTie	exon	190673101	190673151	1000	+	.	gene_id "MSTRG.104749"; transcript_id "MSTRG.104749.201"; exon_number "5";
chr2	StringTie	exon	190683738	190683827	1000	+	.	gene_id "MSTRG.104749"; transcript_id "MSTRG.104749.201"; exon_number "6";
chr2	StringTie	exon	190685476	190685638	1000	+	.	gene_id "MSTRG.104749"; transcript_id "MSTRG.104749.201"; exon_number "7";
chr2	StringTie	exon	190687201	190687317	1000	+	.	gene_id "MSTRG.104749"; transcript_id "MSTRG.104749.201"; exon_number "8";
chr2	StringTie	exon	190690245	190692768	1000	+	.	gene_id "MSTRG.104749"; transcript_id "MSTRG.104749.201"; exon_number "9";
chr2	StringTie	transcript	190655992	190692763	1000	+	.	gene_id "MSTRG.104749"; transcript_id "MSTRG.104749.204";
chr2	StringTie	exon	190655992	190656153	1000	+	.	gene_id "MSTRG.104749"; transcript_id "MSTRG.104749.204"; exon_number "1";
chr2	StringTie	exon	190659158	190659995	1000	+	.	gene_id "MSTRG.104749"; transcript_id "MSTRG.104749.204"; exon_number "2";
chr2	StringTie	exon	190670326	190670459	1000	+	.	gene_id "MSTRG.104749"; transcript_id "MSTRG.104749.204"; exon_number "3";
chr2	StringTie	exon	190673101	190673152	1000	+	.	gene_id "MSTRG.104749"; transcript_id "MSTRG.104749.204"; exon_number "4";
chr2	StringTie	exon	190683738	190683827	1000	+	.	gene_id "MSTRG.104749"; transcript_id "MSTRG.104749.204"; exon_number "5";
chr2	StringTie	exon	190685477	190685638	1000	+	.	gene_id "MSTRG.104749"; transcript_id "MSTRG.104749.204"; exon_number "6";
chr2	StringTie	exon	190687201	190687317	1000	+	.	gene_id "MSTRG.104749"; transcript_id "MSTRG.104749.204"; exon_number "7";
chr2	StringTie	exon	190690245	190692763	1000	+	.	gene_id "MSTRG.104749"; transcript_id "MSTRG.104749.204"; exon_number "8";
chr2	StringTie	transcript	190656138	190692821	1000	+	.	gene_id "MSTRG.104749"; transcript_id "MSTRG.104749.205";
chr2	StringTie	exon	190656138	190656153	1000	+	.	gene_id "MSTRG.104749"; transcript_id "MSTRG.104749.205"; exon_number "1";
chr2	StringTie	exon	190659158	190659995	1000	+	.	gene_id "MSTRG.104749"; transcript_id "MSTRG.104749.205"; exon_number "2";
chr2	StringTie	exon	190670326	190670459	1000	+	.	gene_id "MSTRG.104749"; transcript_id "MSTRG.104749.205"; exon_number "3";
chr2	StringTie	exon	190683738	190683827	1000	+	.	gene_id "MSTRG.104749"; transcript_id "MSTRG.104749.205"; exon_number "4";
chr2	StringTie	exon	190685476	190685638	1000	+	.	gene_id "MSTRG.104749"; transcript_id "MSTRG.104749.205"; exon_number "5";
chr2	StringTie	exon	190687201	190687317	1000	+	.	gene_id "MSTRG.104749"; transcript_id "MSTRG.104749.205"; exon_number "6";
chr2	StringTie	exon	190690245	190692821	1000	+	.	gene_id "MSTRG.104749"; transcript_id "MSTRG.104749.205"; exon_number "7";
chr2	StringTie	transcript	190659857	190692770	1000	+	.	gene_id "MSTRG.104749"; transcript_id "MSTRG.104749.208";
chr2	StringTie	exon	190659857	190659995	1000	+	.	gene_id "MSTRG.104749"; transcript_id "MSTRG.104749.208"; exon_number "1";
chr2	StringTie	exon	190683738	190683827	1000	+	.	gene_id "MSTRG.104749"; transcript_id "MSTRG.104749.208"; exon_number "2";
chr2	StringTie	exon	190685479	190685638	1000	+	.	gene_id "MSTRG.104749"; transcript_id "MSTRG.104749.208"; exon_number "3";
chr2	StringTie	exon	190687201	190687317	1000	+	.	gene_id "MSTRG.104749"; transcript_id "MSTRG.104749.208"; exon_number "4";
chr2	StringTie	exon	190690281	190692770	1000	+	.	gene_id "MSTRG.104749"; transcript_id "MSTRG.104749.208"; exon_number "5";
chr2	StringTie	transcript	190642411	190692797	1000	+	.	gene_id "MSTRG.104749"; transcript_id "MSTRG.104749.21";
chr2	StringTie	exon	190642411	190648985	1000	+	.	gene_id "MSTRG.104749"; transcript_id "MSTRG.104749.21"; exon_number "1";
chr2	StringTie	exon	190649114	190649360	1000	+	.	gene_id "MSTRG.104749"; transcript_id "MSTRG.104749.21"; exon_number "2";
chr2	StringTie	exon	190649831	190649982	1000	+	.	gene_id "MSTRG.104749"; transcript_id "MSTRG.104749.21"; exon_number "3";
chr2	StringTie	exon	190659158	190659995	1000	+	.	gene_id "MSTRG.104749"; transcript_id "MSTRG.104749.21"; exon_number "4";
chr2	StringTie	exon	190670326	190670459	1000	+	.	gene_id "MSTRG.104749"; transcript_id "MSTRG.104749.21"; exon_number "5";
chr2	StringTie	exon	190673101	190673152	1000	+	.	gene_id "MSTRG.104749"; transcript_id "MSTRG.104749.21"; exon_number "6";
chr2	StringTie	exon	190683738	190683827	1000	+	.	gene_id "MSTRG.104749"; transcript_id "MSTRG.104749.21"; exon_number "7";
chr2	StringTie	exon	190685476	190685638	1000	+	.	gene_id "MSTRG.104749"; transcript_id "MSTRG.104749.21"; exon_number "8";
chr2	StringTie	exon	190687201	190687317	1000	+	.	gene_id "MSTRG.104749"; transcript_id "MSTRG.104749.21"; exon_number "9";
chr2	StringTie	exon	190690245	190692797	1000	+	.	gene_id "MSTRG.104749"; transcript_id "MSTRG.104749.21"; exon_number "10";
chr2	StringTie	transcript	190669433	190692769	1000	+	.	gene_id "MSTRG.104749"; transcript_id "MSTRG.104749.210";
chr2	StringTie	exon	190669433	190669508	1000	+	.	gene_id "MSTRG.104749"; transcript_id "MSTRG.104749.210"; exon_number "1";
chr2	StringTie	exon	190670326	190670459	1000	+	.	gene_id "MSTRG.104749"; transcript_id "MSTRG.104749.210"; exon_number "2";
chr2	StringTie	exon	190673101	190673152	1000	+	.	gene_id "MSTRG.104749"; transcript_id "MSTRG.104749.210"; exon_number "3";
chr2	StringTie	exon	190685476	190685638	1000	+	.	gene_id "MSTRG.104749"; transcript_id "MSTRG.104749.210"; exon_number "4";
chr2	StringTie	exon	190687201	190687317	1000	+	.	gene_id "MSTRG.104749"; transcript_id "MSTRG.104749.210"; exon_number "5";
chr2	StringTie	exon	190690245	190692769	1000	+	.	gene_id "MSTRG.104749"; transcript_id "MSTRG.104749.210"; exon_number "6";
chr2	StringTie	transcript	190670324	190692766	1000	+	.	gene_id "MSTRG.104749"; transcript_id "MSTRG.104749.211";
chr2	StringTie	exon	190670324	190670459	1000	+	.	gene_id "MSTRG.104749"; transcript_id "MSTRG.104749.211"; exon_number "1";
chr2	StringTie	exon	190673101	190673152	1000	+	.	gene_id "MSTRG.104749"; transcript_id "MSTRG.104749.211"; exon_number "2";
chr2	StringTie	exon	190683738	190683827	1000	+	.	gene_id "MSTRG.104749"; transcript_id "MSTRG.104749.211"; exon_number "3";
chr2	StringTie	exon	190685476	190685638	1000	+	.	gene_id "MSTRG.104749"; transcript_id "MSTRG.104749.211"; exon_number "4";
chr2	StringTie	exon	190687201	190687317	1000	+	.	gene_id "MSTRG.104749"; transcript_id "MSTRG.104749.211"; exon_number "5";
chr2	StringTie	exon	190689722	190692766	1000	+	.	gene_id "MSTRG.104749"; transcript_id "MSTRG.104749.211"; exon_number "6";
chr2	StringTie	transcript	190670324	190692781	1000	+	.	gene_id "MSTRG.104749"; transcript_id "MSTRG.104749.212";
chr2	StringTie	exon	190670324	190670459	1000	+	.	gene_id "MSTRG.104749"; transcript_id "MSTRG.104749.212"; exon_number "1";
chr2	StringTie	exon	190673101	190673152	1000	+	.	gene_id "MSTRG.104749"; transcript_id "MSTRG.104749.212"; exon_number "2";
chr2	StringTie	exon	190683738	190683827	1000	+	.	gene_id "MSTRG.104749"; transcript_id "MSTRG.104749.212"; exon_number "3";
chr2	StringTie	exon	190685476	190685638	1000	+	.	gene_id "MSTRG.104749"; transcript_id "MSTRG.104749.212"; exon_number "4";
chr2	StringTie	exon	190687201	190687317	1000	+	.	gene_id "MSTRG.104749"; transcript_id "MSTRG.104749.212"; exon_number "5";
chr2	StringTie	exon	190690372	190692781	1000	+	.	gene_id "MSTRG.104749"; transcript_id "MSTRG.104749.212"; exon_number "6";
chr2	StringTie	transcript	190683431	190692768	1000	+	.	gene_id "MSTRG.104749"; transcript_id "MSTRG.104749.213";
chr2	StringTie	exon	190683431	190683448	1000	+	.	gene_id "MSTRG.104749"; transcript_id "MSTRG.104749.213"; exon_number "1";
chr2	StringTie	exon	190683738	190683827	1000	+	.	gene_id "MSTRG.104749"; transcript_id "MSTRG.104749.213"; exon_number "2";
chr2	StringTie	exon	190685479	190685638	1000	+	.	gene_id "MSTRG.104749"; transcript_id "MSTRG.104749.213"; exon_number "3";
chr2	StringTie	exon	190687201	190687317	1000	+	.	gene_id "MSTRG.104749"; transcript_id "MSTRG.104749.213"; exon_number "4";
chr2	StringTie	exon	190690245	190692768	1000	+	.	gene_id "MSTRG.104749"; transcript_id "MSTRG.104749.213"; exon_number "5";
chr2	StringTie	transcript	190642411	190692797	1000	+	.	gene_id "MSTRG.104749"; transcript_id "MSTRG.104749.22";
chr2	StringTie	exon	190642411	190648985	1000	+	.	gene_id "MSTRG.104749"; transcript_id "MSTRG.104749.22"; exon_number "1";
chr2	StringTie	exon	190649114	190649360	1000	+	.	gene_id "MSTRG.104749"; transcript_id "MSTRG.104749.22"; exon_number "2";
chr2	StringTie	exon	190655977	190656153	1000	+	.	gene_id "MSTRG.104749"; transcript_id "MSTRG.104749.22"; exon_number "3";
chr2	StringTie	exon	190659158	190659995	1000	+	.	gene_id "MSTRG.104749"; transcript_id "MSTRG.104749.22"; exon_number "4";
chr2	StringTie	exon	190670326	190670459	1000	+	.	gene_id "MSTRG.104749"; transcript_id "MSTRG.104749.22"; exon_number "5";
chr2	StringTie	exon	190673101	190673152	1000	+	.	gene_id "MSTRG.104749"; transcript_id "MSTRG.104749.22"; exon_number "6";
chr2	StringTie	exon	190683738	190683827	1000	+	.	gene_id "MSTRG.104749"; transcript_id "MSTRG.104749.22"; exon_number "7";
chr2	StringTie	exon	190685476	190685638	1000	+	.	gene_id "MSTRG.104749"; transcript_id "MSTRG.104749.22"; exon_number "8";
chr2	StringTie	exon	190687201	190687317	1000	+	.	gene_id "MSTRG.104749"; transcript_id "MSTRG.104749.22"; exon_number "9";
chr2	StringTie	exon	190690245	190692797	1000	+	.	gene_id "MSTRG.104749"; transcript_id "MSTRG.104749.22"; exon_number "10";
chr2	StringTie	transcript	190644720	190693691	1000	+	.	gene_id "MSTRG.104749"; transcript_id "MSTRG.104749.23";
chr2	StringTie	exon	190644720	190648971	1000	+	.	gene_id "MSTRG.104749"; transcript_id "MSTRG.104749.23"; exon_number "1";
chr2	StringTie	exon	190649846	190649982	1000	+	.	gene_id "MSTRG.104749"; transcript_id "MSTRG.104749.23"; exon_number "2";
chr2	StringTie	exon	190659158	190659995	1000	+	.	gene_id "MSTRG.104749"; transcript_id "MSTRG.104749.23"; exon_number "3";
chr2	StringTie	exon	190670326	190670459	1000	+	.	gene_id "MSTRG.104749"; transcript_id "MSTRG.104749.23"; exon_number "4";
chr2	StringTie	exon	190673101	190673152	1000	+	.	gene_id "MSTRG.104749"; transcript_id "MSTRG.104749.23"; exon_number "5";
chr2	StringTie	exon	190683738	190683827	1000	+	.	gene_id "MSTRG.104749"; transcript_id "MSTRG.104749.23"; exon_number "6";
chr2	StringTie	exon	190685479	190685638	1000	+	.	gene_id "MSTRG.104749"; transcript_id "MSTRG.104749.23"; exon_number "7";
chr2	StringTie	exon	190687201	190687317	1000	+	.	gene_id "MSTRG.104749"; transcript_id "MSTRG.104749.23"; exon_number "8";
chr2	StringTie	exon	190690245	190693691	1000	+	.	gene_id "MSTRG.104749"; transcript_id "MSTRG.104749.23"; exon_number "9";
chr2	StringTie	transcript	190645035	190693182	1000	+	.	gene_id "MSTRG.104749"; transcript_id "MSTRG.104749.24";
chr2	StringTie	exon	190645035	190649360	1000	+	.	gene_id "MSTRG.104749"; transcript_id "MSTRG.104749.24"; exon_number "1";
chr2	StringTie	exon	190655977	190656153	1000	+	.	gene_id "MSTRG.104749"; transcript_id "MSTRG.104749.24"; exon_number "2";
chr2	StringTie	exon	190659158	190659995	1000	+	.	gene_id "MSTRG.104749"; transcript_id "MSTRG.104749.24"; exon_number "3";
chr2	StringTie	exon	190670326	190670459	1000	+	.	gene_id "MSTRG.104749"; transcript_id "MSTRG.104749.24"; exon_number "4";
chr2	StringTie	exon	190673101	190673152	1000	+	.	gene_id "MSTRG.104749"; transcript_id "MSTRG.104749.24"; exon_number "5";
chr2	StringTie	exon	190683738	190683827	1000	+	.	gene_id "MSTRG.104749"; transcript_id "MSTRG.104749.24"; exon_number "6";
chr2	StringTie	exon	190685476	190685638	1000	+	.	gene_id "MSTRG.104749"; transcript_id "MSTRG.104749.24"; exon_number "7";
chr2	StringTie	exon	190687201	190687317	1000	+	.	gene_id "MSTRG.104749"; transcript_id "MSTRG.104749.24"; exon_number "8";
chr2	StringTie	exon	190690245	190693182	1000	+	.	gene_id "MSTRG.104749"; transcript_id "MSTRG.104749.24"; exon_number "9";
chr2	StringTie	transcript	190645117	190693060	1000	+	.	gene_id "MSTRG.104749"; transcript_id "MSTRG.104749.25";
chr2	StringTie	exon	190645117	190649360	1000	+	.	gene_id "MSTRG.104749"; transcript_id "MSTRG.104749.25"; exon_number "1";
chr2	StringTie	exon	190649831	190649982	1000	+	.	gene_id "MSTRG.104749"; transcript_id "MSTRG.104749.25"; exon_number "2";
chr2	StringTie	exon	190653727	190653780	1000	+	.	gene_id "MSTRG.104749"; transcript_id "MSTRG.104749.25"; exon_number "3";
chr2	StringTie	exon	190655977	190656153	1000	+	.	gene_id "MSTRG.104749"; transcript_id "MSTRG.104749.25"; exon_number "4";
chr2	StringTie	exon	190659158	190659995	1000	+	.	gene_id "MSTRG.104749"; transcript_id "MSTRG.104749.25"; exon_number "5";
chr2	StringTie	exon	190670326	190670459	1000	+	.	gene_id "MSTRG.104749"; transcript_id "MSTRG.104749.25"; exon_number "6";
chr2	StringTie	exon	190673101	190673152	1000	+	.	gene_id "MSTRG.104749"; transcript_id "MSTRG.104749.25"; exon_number "7";
chr2	StringTie	exon	190683738	190683827	1000	+	.	gene_id "MSTRG.104749"; transcript_id "MSTRG.104749.25"; exon_number "8";
chr2	StringTie	exon	190685476	190685638	1000	+	.	gene_id "MSTRG.104749"; transcript_id "MSTRG.104749.25"; exon_number "9";
chr2	StringTie	exon	190687201	190687317	1000	+	.	gene_id "MSTRG.104749"; transcript_id "MSTRG.104749.25"; exon_number "10";
chr2	StringTie	exon	190690245	190693060	1000	+	.	gene_id "MSTRG.104749"; transcript_id "MSTRG.104749.25"; exon_number "11";
chr2	StringTie	transcript	190645117	190692875	1000	+	.	gene_id "MSTRG.104749"; transcript_id "MSTRG.104749.26";
chr2	StringTie	exon	190645117	190646858	1000	+	.	gene_id "MSTRG.104749"; transcript_id "MSTRG.104749.26"; exon_number "1";
chr2	StringTie	exon	190646932	190649360	1000	+	.	gene_id "MSTRG.104749"; transcript_id "MSTRG.104749.26"; exon_number "2";
chr2	StringTie	exon	190655977	190656153	1000	+	.	gene_id "MSTRG.104749"; transcript_id "MSTRG.104749.26"; exon_number "3";
chr2	StringTie	exon	190659158	190659995	1000	+	.	gene_id "MSTRG.104749"; transcript_id "MSTRG.104749.26"; exon_number "4";
chr2	StringTie	exon	190670326	190670459	1000	+	.	gene_id "MSTRG.104749"; transcript_id "MSTRG.104749.26"; exon_number "5";
chr2	StringTie	exon	190673101	190673152	1000	+	.	gene_id "MSTRG.104749"; transcript_id "MSTRG.104749.26"; exon_number "6";
chr2	StringTie	exon	190683738	190683827	1000	+	.	gene_id "MSTRG.104749"; transcript_id "MSTRG.104749.26"; exon_number "7";
chr2	StringTie	exon	190685476	190685638	1000	+	.	gene_id "MSTRG.104749"; transcript_id "MSTRG.104749.26"; exon_number "8";
chr2	StringTie	exon	190687201	190687317	1000	+	.	gene_id "MSTRG.104749"; transcript_id "MSTRG.104749.26"; exon_number "9";
chr2	StringTie	exon	190690245	190692875	1000	+	.	gene_id "MSTRG.104749"; transcript_id "MSTRG.104749.26"; exon_number "10";
chr2	StringTie	transcript	190645117	190692773	1000	+	.	gene_id "MSTRG.104749"; transcript_id "MSTRG.104749.27";
chr2	StringTie	exon	190645117	190646858	1000	+	.	gene_id "MSTRG.104749"; transcript_id "MSTRG.104749.27"; exon_number "1";
chr2	StringTie	exon	190646932	190648958	1000	+	.	gene_id "MSTRG.104749"; transcript_id "MSTRG.104749.27"; exon_number "2";
chr2	StringTie	exon	190653727	190653780	1000	+	.	gene_id "MSTRG.104749"; transcript_id "MSTRG.104749.27"; exon_number "3";
chr2	StringTie	exon	190655977	190656153	1000	+	.	gene_id "MSTRG.104749"; transcript_id "MSTRG.104749.27"; exon_number "4";
chr2	StringTie	exon	190659158	190659995	1000	+	.	gene_id "MSTRG.104749"; transcript_id "MSTRG.104749.27"; exon_number "5";
chr2	StringTie	exon	190670326	190670459	1000	+	.	gene_id "MSTRG.104749"; transcript_id "MSTRG.104749.27"; exon_number "6";
chr2	StringTie	exon	190673101	190673152	1000	+	.	gene_id "MSTRG.104749"; transcript_id "MSTRG.104749.27"; exon_number "7";
chr2	StringTie	exon	190683738	190683827	1000	+	.	gene_id "MSTRG.104749"; transcript_id "MSTRG.104749.27"; exon_number "8";
chr2	StringTie	exon	190685476	190685638	1000	+	.	gene_id "MSTRG.104749"; transcript_id "MSTRG.104749.27"; exon_number "9";
chr2	StringTie	exon	190687201	190692773	1000	+	.	gene_id "MSTRG.104749"; transcript_id "MSTRG.104749.27"; exon_number "10";
chr2	StringTie	transcript	190645160	190692773	1000	+	.	gene_id "MSTRG.104749"; transcript_id "MSTRG.104749.28";
chr2	StringTie	exon	190645160	190646858	1000	+	.	gene_id "MSTRG.104749"; transcript_id "MSTRG.104749.28"; exon_number "1";
chr2	StringTie	exon	190646932	190649360	1000	+	.	gene_id "MSTRG.104749"; transcript_id "MSTRG.104749.28"; exon_number "2";
chr2	StringTie	exon	190659158	190659995	1000	+	.	gene_id "MSTRG.104749"; transcript_id "MSTRG.104749.28"; exon_number "3";
chr2	StringTie	exon	190670326	190670459	1000	+	.	gene_id "MSTRG.104749"; transcript_id "MSTRG.104749.28"; exon_number "4";
chr2	StringTie	exon	190673101	190673152	1000	+	.	gene_id "MSTRG.104749"; transcript_id "MSTRG.104749.28"; exon_number "5";
chr2	StringTie	exon	190683738	190683827	1000	+	.	gene_id "MSTRG.104749"; transcript_id "MSTRG.104749.28"; exon_number "6";
chr2	StringTie	exon	190685476	190685638	1000	+	.	gene_id "MSTRG.104749"; transcript_id "MSTRG.104749.28"; exon_number "7";
chr2	StringTie	exon	190687201	190687317	1000	+	.	gene_id "MSTRG.104749"; transcript_id "MSTRG.104749.28"; exon_number "8";
chr2	StringTie	exon	190690245	190692773	1000	+	.	gene_id "MSTRG.104749"; transcript_id "MSTRG.104749.28"; exon_number "9";
chr2	StringTie	transcript	190645160	190692865	1000	+	.	gene_id "MSTRG.104749"; transcript_id "MSTRG.104749.29";
chr2	StringTie	exon	190645160	190646858	1000	+	.	gene_id "MSTRG.104749"; transcript_id "MSTRG.104749.29"; exon_number "1";
chr2	StringTie	exon	190646932	190649360	1000	+	.	gene_id "MSTRG.104749"; transcript_id "MSTRG.104749.29"; exon_number "2";
chr2	StringTie	exon	190649831	190649982	1000	+	.	gene_id "MSTRG.104749"; transcript_id "MSTRG.104749.29"; exon_number "3";
chr2	StringTie	exon	190659158	190659995	1000	+	.	gene_id "MSTRG.104749"; transcript_id "MSTRG.104749.29"; exon_number "4";
chr2	StringTie	exon	190670326	190670459	1000	+	.	gene_id "MSTRG.104749"; transcript_id "MSTRG.104749.29"; exon_number "5";
chr2	StringTie	exon	190673101	190673152	1000	+	.	gene_id "MSTRG.104749"; transcript_id "MSTRG.104749.29"; exon_number "6";
chr2	StringTie	exon	190683738	190683827	1000	+	.	gene_id "MSTRG.104749"; transcript_id "MSTRG.104749.29"; exon_number "7";
chr2	StringTie	exon	190685476	190685638	1000	+	.	gene_id "MSTRG.104749"; transcript_id "MSTRG.104749.29"; exon_number "8";
chr2	StringTie	exon	190687201	190687317	1000	+	.	gene_id "MSTRG.104749"; transcript_id "MSTRG.104749.29"; exon_number "9";
chr2	StringTie	exon	190690245	190692865	1000	+	.	gene_id "MSTRG.104749"; transcript_id "MSTRG.104749.29"; exon_number "10";
chr2	StringTie	transcript	190534719	190577635	1000	+	.	gene_id "MSTRG.104749"; transcript_id "MSTRG.104749.3";
chr2	StringTie	exon	190534719	190535121	1000	+	.	gene_id "MSTRG.104749"; transcript_id "MSTRG.104749.3"; exon_number "1";
chr2	StringTie	exon	190535881	190535987	1000	+	.	gene_id "MSTRG.104749"; transcript_id "MSTRG.104749.3"; exon_number "2";
chr2	StringTie	exon	190537465	190537523	1000	+	.	gene_id "MSTRG.104749"; transcript_id "MSTRG.104749.3"; exon_number "3";
chr2	StringTie	exon	190568073	190568201	1000	+	.	gene_id "MSTRG.104749"; transcript_id "MSTRG.104749.3"; exon_number "4";
chr2	StringTie	exon	190573354	190573419	1000	+	.	gene_id "MSTRG.104749"; transcript_id "MSTRG.104749.3"; exon_number "5";
chr2	StringTie	exon	190575996	190577635	1000	+	.	gene_id "MSTRG.104749"; transcript_id "MSTRG.104749.3"; exon_number "6";
chr2	StringTie	transcript	190645160	190692773	1000	+	.	gene_id "MSTRG.104749"; transcript_id "MSTRG.104749.30";
chr2	StringTie	exon	190645160	190646858	1000	+	.	gene_id "MSTRG.104749"; transcript_id "MSTRG.104749.30"; exon_number "1";
chr2	StringTie	exon	190646932	190648971	1000	+	.	gene_id "MSTRG.104749"; transcript_id "MSTRG.104749.30"; exon_number "2";
chr2	StringTie	exon	190649186	190649360	1000	+	.	gene_id "MSTRG.104749"; transcript_id "MSTRG.104749.30"; exon_number "3";
chr2	StringTie	exon	190659158	190659995	1000	+	.	gene_id "MSTRG.104749"; transcript_id "MSTRG.104749.30"; exon_number "4";
chr2	StringTie	exon	190670326	190670459	1000	+	.	gene_id "MSTRG.104749"; transcript_id "MSTRG.104749.30"; exon_number "5";
chr2	StringTie	exon	190673101	190673152	1000	+	.	gene_id "MSTRG.104749"; transcript_id "MSTRG.104749.30"; exon_number "6";
chr2	StringTie	exon	190683738	190683827	1000	+	.	gene_id "MSTRG.104749"; transcript_id "MSTRG.104749.30"; exon_number "7";
chr2	StringTie	exon	190685476	190685638	1000	+	.	gene_id "MSTRG.104749"; transcript_id "MSTRG.104749.30"; exon_number "8";
chr2	StringTie	exon	190687201	190687317	1000	+	.	gene_id "MSTRG.104749"; transcript_id "MSTRG.104749.30"; exon_number "9";
chr2	StringTie	exon	190690245	190692773	1000	+	.	gene_id "MSTRG.104749"; transcript_id "MSTRG.104749.30"; exon_number "10";
chr2	StringTie	transcript	190645160	190692773	1000	+	.	gene_id "MSTRG.104749"; transcript_id "MSTRG.104749.31";
chr2	StringTie	exon	190645160	190646858	1000	+	.	gene_id "MSTRG.104749"; transcript_id "MSTRG.104749.31"; exon_number "1";
chr2	StringTie	exon	190646932	190649360	1000	+	.	gene_id "MSTRG.104749"; transcript_id "MSTRG.104749.31"; exon_number "2";
chr2	StringTie	exon	190649846	190649982	1000	+	.	gene_id "MSTRG.104749"; transcript_id "MSTRG.104749.31"; exon_number "3";
chr2	StringTie	exon	190655977	190656153	1000	+	.	gene_id "MSTRG.104749"; transcript_id "MSTRG.104749.31"; exon_number "4";
chr2	StringTie	exon	190659158	190659995	1000	+	.	gene_id "MSTRG.104749"; transcript_id "MSTRG.104749.31"; exon_number "5";
chr2	StringTie	exon	190670326	190670459	1000	+	.	gene_id "MSTRG.104749"; transcript_id "MSTRG.104749.31"; exon_number "6";
chr2	StringTie	exon	190673101	190673152	1000	+	.	gene_id "MSTRG.104749"; transcript_id "MSTRG.104749.31"; exon_number "7";
chr2	StringTie	exon	190683738	190683827	1000	+	.	gene_id "MSTRG.104749"; transcript_id "MSTRG.104749.31"; exon_number "8";
chr2	StringTie	exon	190685476	190685638	1000	+	.	gene_id "MSTRG.104749"; transcript_id "MSTRG.104749.31"; exon_number "9";
chr2	StringTie	exon	190687201	190687317	1000	+	.	gene_id "MSTRG.104749"; transcript_id "MSTRG.104749.31"; exon_number "10";
chr2	StringTie	exon	190690245	190692773	1000	+	.	gene_id "MSTRG.104749"; transcript_id "MSTRG.104749.31"; exon_number "11";
chr2	StringTie	transcript	190645160	190692863	1000	+	.	gene_id "MSTRG.104749"; transcript_id "MSTRG.104749.32";
chr2	StringTie	exon	190645160	190646858	1000	+	.	gene_id "MSTRG.104749"; transcript_id "MSTRG.104749.32"; exon_number "1";
chr2	StringTie	exon	190646932	190649982	1000	+	.	gene_id "MSTRG.104749"; transcript_id "MSTRG.104749.32"; exon_number "2";
chr2	StringTie	exon	190653727	190653780	1000	+	.	gene_id "MSTRG.104749"; transcript_id "MSTRG.104749.32"; exon_number "3";
chr2	StringTie	exon	190655977	190656153	1000	+	.	gene_id "MSTRG.104749"; transcript_id "MSTRG.104749.32"; exon_number "4";
chr2	StringTie	exon	190659158	190659995	1000	+	.	gene_id "MSTRG.104749"; transcript_id "MSTRG.104749.32"; exon_number "5";
chr2	StringTie	exon	190670326	190670459	1000	+	.	gene_id "MSTRG.104749"; transcript_id "MSTRG.104749.32"; exon_number "6";
chr2	StringTie	exon	190673101	190673152	1000	+	.	gene_id "MSTRG.104749"; transcript_id "MSTRG.104749.32"; exon_number "7";
chr2	StringTie	exon	190683738	190683827	1000	+	.	gene_id "MSTRG.104749"; transcript_id "MSTRG.104749.32"; exon_number "8";
chr2	StringTie	exon	190685479	190685638	1000	+	.	gene_id "MSTRG.104749"; transcript_id "MSTRG.104749.32"; exon_number "9";
chr2	StringTie	exon	190687201	190687317	1000	+	.	gene_id "MSTRG.104749"; transcript_id "MSTRG.104749.32"; exon_number "10";
chr2	StringTie	exon	190690245	190692863	1000	+	.	gene_id "MSTRG.104749"; transcript_id "MSTRG.104749.32"; exon_number "11";
chr2	StringTie	transcript	190645261	190693068	1000	+	.	gene_id "MSTRG.104749"; transcript_id "MSTRG.104749.33";
chr2	StringTie	exon	190645261	190648971	1000	+	.	gene_id "MSTRG.104749"; transcript_id "MSTRG.104749.33"; exon_number "1";
chr2	StringTie	exon	190659158	190659995	1000	+	.	gene_id "MSTRG.104749"; transcript_id "MSTRG.104749.33"; exon_number "2";
chr2	StringTie	exon	190670326	190670459	1000	+	.	gene_id "MSTRG.104749"; transcript_id "MSTRG.104749.33"; exon_number "3";
chr2	StringTie	exon	190673101	190673152	1000	+	.	gene_id "MSTRG.104749"; transcript_id "MSTRG.104749.33"; exon_number "4";
chr2	StringTie	exon	190683738	190683827	1000	+	.	gene_id "MSTRG.104749"; transcript_id "MSTRG.104749.33"; exon_number "5";
chr2	StringTie	exon	190685479	190685638	1000	+	.	gene_id "MSTRG.104749"; transcript_id "MSTRG.104749.33"; exon_number "6";
chr2	StringTie	exon	190687201	190687317	1000	+	.	gene_id "MSTRG.104749"; transcript_id "MSTRG.104749.33"; exon_number "7";
chr2	StringTie	exon	190690245	190693068	1000	+	.	gene_id "MSTRG.104749"; transcript_id "MSTRG.104749.33"; exon_number "8";
chr2	StringTie	transcript	190645286	190693188	1000	+	.	gene_id "MSTRG.104749"; transcript_id "MSTRG.104749.34";
chr2	StringTie	exon	190645286	190648958	1000	+	.	gene_id "MSTRG.104749"; transcript_id "MSTRG.104749.34"; exon_number "1";
chr2	StringTie	exon	190649846	190649982	1000	+	.	gene_id "MSTRG.104749"; transcript_id "MSTRG.104749.34"; exon_number "2";
chr2	StringTie	exon	190653727	190653780	1000	+	.	gene_id "MSTRG.104749"; transcript_id "MSTRG.104749.34"; exon_number "3";
chr2	StringTie	exon	190655977	190656153	1000	+	.	gene_id "MSTRG.104749"; transcript_id "MSTRG.104749.34"; exon_number "4";
chr2	StringTie	exon	190659158	190659995	1000	+	.	gene_id "MSTRG.104749"; transcript_id "MSTRG.104749.34"; exon_number "5";
chr2	StringTie	exon	190670326	190670459	1000	+	.	gene_id "MSTRG.104749"; transcript_id "MSTRG.104749.34"; exon_number "6";
chr2	StringTie	exon	190673101	190673152	1000	+	.	gene_id "MSTRG.104749"; transcript_id "MSTRG.104749.34"; exon_number "7";
chr2	StringTie	exon	190683738	190683827	1000	+	.	gene_id "MSTRG.104749"; transcript_id "MSTRG.104749.34"; exon_number "8";
chr2	StringTie	exon	190685476	190685638	1000	+	.	gene_id "MSTRG.104749"; transcript_id "MSTRG.104749.34"; exon_number "9";
chr2	StringTie	exon	190687201	190687317	1000	+	.	gene_id "MSTRG.104749"; transcript_id "MSTRG.104749.34"; exon_number "10";
chr2	StringTie	exon	190690245	190693188	1000	+	.	gene_id "MSTRG.104749"; transcript_id "MSTRG.104749.34"; exon_number "11";
chr2	StringTie	transcript	190645336	190693071	1000	+	.	gene_id "MSTRG.104749"; transcript_id "MSTRG.104749.35";
chr2	StringTie	exon	190645336	190648971	1000	+	.	gene_id "MSTRG.104749"; transcript_id "MSTRG.104749.35"; exon_number "1";
chr2	StringTie	exon	190649831	190649982	1000	+	.	gene_id "MSTRG.104749"; transcript_id "MSTRG.104749.35"; exon_number "2";
chr2	StringTie	exon	190659158	190659995	1000	+	.	gene_id "MSTRG.104749"; transcript_id "MSTRG.104749.35"; exon_number "3";
chr2	StringTie	exon	190670326	190670459	1000	+	.	gene_id "MSTRG.104749"; transcript_id "MSTRG.104749.35"; exon_number "4";
chr2	StringTie	exon	190673101	190673152	1000	+	.	gene_id "MSTRG.104749"; transcript_id "MSTRG.104749.35"; exon_number "5";
chr2	StringTie	exon	190683738	190683827	1000	+	.	gene_id "MSTRG.104749"; transcript_id "MSTRG.104749.35"; exon_number "6";
chr2	StringTie	exon	190685479	190685638	1000	+	.	gene_id "MSTRG.104749"; transcript_id "MSTRG.104749.35"; exon_number "7";
chr2	StringTie	exon	190687201	190687317	1000	+	.	gene_id "MSTRG.104749"; transcript_id "MSTRG.104749.35"; exon_number "8";
chr2	StringTie	exon	190690245	190693071	1000	+	.	gene_id "MSTRG.104749"; transcript_id "MSTRG.104749.35"; exon_number "9";
chr2	StringTie	transcript	190645447	190693030	1000	+	.	gene_id "MSTRG.104749"; transcript_id "MSTRG.104749.36";
chr2	StringTie	exon	190645447	190649360	1000	+	.	gene_id "MSTRG.104749"; transcript_id "MSTRG.104749.36"; exon_number "1";
chr2	StringTie	exon	190649831	190649982	1000	+	.	gene_id "MSTRG.104749"; transcript_id "MSTRG.104749.36"; exon_number "2";
chr2	StringTie	exon	190655977	190656153	1000	+	.	gene_id "MSTRG.104749"; transcript_id "MSTRG.104749.36"; exon_number "3";
chr2	StringTie	exon	190659158	190659995	1000	+	.	gene_id "MSTRG.104749"; transcript_id "MSTRG.104749.36"; exon_number "4";
chr2	StringTie	exon	190670326	190670459	1000	+	.	gene_id "MSTRG.104749"; transcript_id "MSTRG.104749.36"; exon_number "5";
chr2	StringTie	exon	190673101	190673152	1000	+	.	gene_id "MSTRG.104749"; transcript_id "MSTRG.104749.36"; exon_number "6";
chr2	StringTie	exon	190683738	190683827	1000	+	.	gene_id "MSTRG.104749"; transcript_id "MSTRG.104749.36"; exon_number "7";
chr2	StringTie	exon	190685479	190685638	1000	+	.	gene_id "MSTRG.104749"; transcript_id "MSTRG.104749.36"; exon_number "8";
chr2	StringTie	exon	190687201	190687317	1000	+	.	gene_id "MSTRG.104749"; transcript_id "MSTRG.104749.36"; exon_number "9";
chr2	StringTie	exon	190690245	190693030	1000	+	.	gene_id "MSTRG.104749"; transcript_id "MSTRG.104749.36"; exon_number "10";
chr2	StringTie	transcript	190646679	190647368	1000	+	.	gene_id "MSTRG.104749"; transcript_id "MSTRG.104749.37";
chr2	StringTie	exon	190646679	190646858	1000	+	.	gene_id "MSTRG.104749"; transcript_id "MSTRG.104749.37"; exon_number "1";
chr2	StringTie	exon	190646918	190647368	1000	+	.	gene_id "MSTRG.104749"; transcript_id "MSTRG.104749.37"; exon_number "2";
chr2	StringTie	transcript	190647520	190692939	1000	+	.	gene_id "MSTRG.104749"; transcript_id "MSTRG.104749.39";
chr2	StringTie	exon	190647520	190648958	1000	+	.	gene_id "MSTRG.104749"; transcript_id "MSTRG.104749.39"; exon_number "1";
chr2	StringTie	exon	190649846	190649982	1000	+	.	gene_id "MSTRG.104749"; transcript_id "MSTRG.104749.39"; exon_number "2";
chr2	StringTie	exon	190659158	190659995	1000	+	.	gene_id "MSTRG.104749"; transcript_id "MSTRG.104749.39"; exon_number "3";
chr2	StringTie	exon	190670326	190670459	1000	+	.	gene_id "MSTRG.104749"; transcript_id "MSTRG.104749.39"; exon_number "4";
chr2	StringTie	exon	190673101	190673152	1000	+	.	gene_id "MSTRG.104749"; transcript_id "MSTRG.104749.39"; exon_number "5";
chr2	StringTie	exon	190683738	190683827	1000	+	.	gene_id "MSTRG.104749"; transcript_id "MSTRG.104749.39"; exon_number "6";
chr2	StringTie	exon	190685476	190685638	1000	+	.	gene_id "MSTRG.104749"; transcript_id "MSTRG.104749.39"; exon_number "7";
chr2	StringTie	exon	190687201	190687317	1000	+	.	gene_id "MSTRG.104749"; transcript_id "MSTRG.104749.39"; exon_number "8";
chr2	StringTie	exon	190690245	190692939	1000	+	.	gene_id "MSTRG.104749"; transcript_id "MSTRG.104749.39"; exon_number "9";
chr2	StringTie	transcript	190534724	190570043	1000	+	.	gene_id "MSTRG.104749"; transcript_id "MSTRG.104749.4";
chr2	StringTie	exon	190534724	190535121	1000	+	.	gene_id "MSTRG.104749"; transcript_id "MSTRG.104749.4"; exon_number "1";
chr2	StringTie	exon	190568073	190570043	1000	+	.	gene_id "MSTRG.104749"; transcript_id "MSTRG.104749.4"; exon_number "2";
chr2	StringTie	transcript	190647520	190692879	1000	+	.	gene_id "MSTRG.104749"; transcript_id "MSTRG.104749.40";
chr2	StringTie	exon	190647520	190648958	1000	+	.	gene_id "MSTRG.104749"; transcript_id "MSTRG.104749.40"; exon_number "1";
chr2	StringTie	exon	190653727	190653780	1000	+	.	gene_id "MSTRG.104749"; transcript_id "MSTRG.104749.40"; exon_number "2";
chr2	StringTie	exon	190655977	190656153	1000	+	.	gene_id "MSTRG.104749"; transcript_id "MSTRG.104749.40"; exon_number "3";
chr2	StringTie	exon	190659158	190659995	1000	+	.	gene_id "MSTRG.104749"; transcript_id "MSTRG.104749.40"; exon_number "4";
chr2	StringTie	exon	190670326	190670459	1000	+	.	gene_id "MSTRG.104749"; transcript_id "MSTRG.104749.40"; exon_number "5";
chr2	StringTie	exon	190673101	190673152	1000	+	.	gene_id "MSTRG.104749"; transcript_id "MSTRG.104749.40"; exon_number "6";
chr2	StringTie	exon	190683738	190683827	1000	+	.	gene_id "MSTRG.104749"; transcript_id "MSTRG.104749.40"; exon_number "7";
chr2	StringTie	exon	190685476	190685638	1000	+	.	gene_id "MSTRG.104749"; transcript_id "MSTRG.104749.40"; exon_number "8";
chr2	StringTie	exon	190687201	190687317	1000	+	.	gene_id "MSTRG.104749"; transcript_id "MSTRG.104749.40"; exon_number "9";
chr2	StringTie	exon	190690245	190692879	1000	+	.	gene_id "MSTRG.104749"; transcript_id "MSTRG.104749.40"; exon_number "10";
chr2	StringTie	transcript	190647535	190693500	1000	+	.	gene_id "MSTRG.104749"; transcript_id "MSTRG.104749.41";
chr2	StringTie	exon	190647535	190648971	1000	+	.	gene_id "MSTRG.104749"; transcript_id "MSTRG.104749.41"; exon_number "1";
chr2	StringTie	exon	190649846	190649982	1000	+	.	gene_id "MSTRG.104749"; transcript_id "MSTRG.104749.41"; exon_number "2";
chr2	StringTie	exon	190653727	190653780	1000	+	.	gene_id "MSTRG.104749"; transcript_id "MSTRG.104749.41"; exon_number "3";
chr2	StringTie	exon	190655977	190656153	1000	+	.	gene_id "MSTRG.104749"; transcript_id "MSTRG.104749.41"; exon_number "4";
chr2	StringTie	exon	190659158	190659995	1000	+	.	gene_id "MSTRG.104749"; transcript_id "MSTRG.104749.41"; exon_number "5";
chr2	StringTie	exon	190670326	190670459	1000	+	.	gene_id "MSTRG.104749"; transcript_id "MSTRG.104749.41"; exon_number "6";
chr2	StringTie	exon	190673101	190673152	1000	+	.	gene_id "MSTRG.104749"; transcript_id "MSTRG.104749.41"; exon_number "7";
chr2	StringTie	exon	190683738	190683827	1000	+	.	gene_id "MSTRG.104749"; transcript_id "MSTRG.104749.41"; exon_number "8";
chr2	StringTie	exon	190685476	190685638	1000	+	.	gene_id "MSTRG.104749"; transcript_id "MSTRG.104749.41"; exon_number "9";
chr2	StringTie	exon	190687201	190687317	1000	+	.	gene_id "MSTRG.104749"; transcript_id "MSTRG.104749.41"; exon_number "10";
chr2	StringTie	exon	190690245	190693500	1000	+	.	gene_id "MSTRG.104749"; transcript_id "MSTRG.104749.41"; exon_number "11";
chr2	StringTie	transcript	190647577	190693182	1000	+	.	gene_id "MSTRG.104749"; transcript_id "MSTRG.104749.42";
chr2	StringTie	exon	190647577	190649360	1000	+	.	gene_id "MSTRG.104749"; transcript_id "MSTRG.104749.42"; exon_number "1";
chr2	StringTie	exon	190649846	190649982	1000	+	.	gene_id "MSTRG.104749"; transcript_id "MSTRG.104749.42"; exon_number "2";
chr2	StringTie	exon	190659158	190659995	1000	+	.	gene_id "MSTRG.104749"; transcript_id "MSTRG.104749.42"; exon_number "3";
chr2	StringTie	exon	190670326	190670459	1000	+	.	gene_id "MSTRG.104749"; transcript_id "MSTRG.104749.42"; exon_number "4";
chr2	StringTie	exon	190673101	190673152	1000	+	.	gene_id "MSTRG.104749"; transcript_id "MSTRG.104749.42"; exon_number "5";
chr2	StringTie	exon	190683738	190683827	1000	+	.	gene_id "MSTRG.104749"; transcript_id "MSTRG.104749.42"; exon_number "6";
chr2	StringTie	exon	190685476	190685638	1000	+	.	gene_id "MSTRG.104749"; transcript_id "MSTRG.104749.42"; exon_number "7";
chr2	StringTie	exon	190687201	190687317	1000	+	.	gene_id "MSTRG.104749"; transcript_id "MSTRG.104749.42"; exon_number "8";
chr2	StringTie	exon	190690245	190693182	1000	+	.	gene_id "MSTRG.104749"; transcript_id "MSTRG.104749.42"; exon_number "9";
chr2	StringTie	transcript	190647577	190693283	1000	+	.	gene_id "MSTRG.104749"; transcript_id "MSTRG.104749.43";
chr2	StringTie	exon	190647577	190648958	1000	+	.	gene_id "MSTRG.104749"; transcript_id "MSTRG.104749.43"; exon_number "1";
chr2	StringTie	exon	190649265	190649360	1000	+	.	gene_id "MSTRG.104749"; transcript_id "MSTRG.104749.43"; exon_number "2";
chr2	StringTie	exon	190649846	190649982	1000	+	.	gene_id "MSTRG.104749"; transcript_id "MSTRG.104749.43"; exon_number "3";
chr2	StringTie	exon	190653727	190653780	1000	+	.	gene_id "MSTRG.104749"; transcript_id "MSTRG.104749.43"; exon_number "4";
chr2	StringTie	exon	190655977	190656153	1000	+	.	gene_id "MSTRG.104749"; transcript_id "MSTRG.104749.43"; exon_number "5";
chr2	StringTie	exon	190659158	190659995	1000	+	.	gene_id "MSTRG.104749"; transcript_id "MSTRG.104749.43"; exon_number "6";
chr2	StringTie	exon	190670326	190670459	1000	+	.	gene_id "MSTRG.104749"; transcript_id "MSTRG.104749.43"; exon_number "7";
chr2	StringTie	exon	190673101	190673152	1000	+	.	gene_id "MSTRG.104749"; transcript_id "MSTRG.104749.43"; exon_number "8";
chr2	StringTie	exon	190683738	190683827	1000	+	.	gene_id "MSTRG.104749"; transcript_id "MSTRG.104749.43"; exon_number "9";
chr2	StringTie	exon	190685476	190685638	1000	+	.	gene_id "MSTRG.104749"; transcript_id "MSTRG.104749.43"; exon_number "10";
chr2	StringTie	exon	190687201	190687317	1000	+	.	gene_id "MSTRG.104749"; transcript_id "MSTRG.104749.43"; exon_number "11";
chr2	StringTie	exon	190690245	190693283	1000	+	.	gene_id "MSTRG.104749"; transcript_id "MSTRG.104749.43"; exon_number "12";
chr2	StringTie	transcript	190647592	190692867	1000	+	.	gene_id "MSTRG.104749"; transcript_id "MSTRG.104749.44";
chr2	StringTie	exon	190647592	190648971	1000	+	.	gene_id "MSTRG.104749"; transcript_id "MSTRG.104749.44"; exon_number "1";
chr2	StringTie	exon	190659277	190659995	1000	+	.	gene_id "MSTRG.104749"; transcript_id "MSTRG.104749.44"; exon_number "2";
chr2	StringTie	exon	190670326	190670459	1000	+	.	gene_id "MSTRG.104749"; transcript_id "MSTRG.104749.44"; exon_number "3";
chr2	StringTie	exon	190673101	190673152	1000	+	.	gene_id "MSTRG.104749"; transcript_id "MSTRG.104749.44"; exon_number "4";
chr2	StringTie	exon	190683738	190683827	1000	+	.	gene_id "MSTRG.104749"; transcript_id "MSTRG.104749.44"; exon_number "5";
chr2	StringTie	exon	190685476	190685638	1000	+	.	gene_id "MSTRG.104749"; transcript_id "MSTRG.104749.44"; exon_number "6";
chr2	StringTie	exon	190687201	190687317	1000	+	.	gene_id "MSTRG.104749"; transcript_id "MSTRG.104749.44"; exon_number "7";
chr2	StringTie	exon	190690245	190692867	1000	+	.	gene_id "MSTRG.104749"; transcript_id "MSTRG.104749.44"; exon_number "8";
chr2	StringTie	transcript	190647761	190692780	1000	+	.	gene_id "MSTRG.104749"; transcript_id "MSTRG.104749.45";
chr2	StringTie	exon	190647761	190648958	1000	+	.	gene_id "MSTRG.104749"; transcript_id "MSTRG.104749.45"; exon_number "1";
chr2	StringTie	exon	190649831	190649982	1000	+	.	gene_id "MSTRG.104749"; transcript_id "MSTRG.104749.45"; exon_number "2";
chr2	StringTie	exon	190653727	190653780	1000	+	.	gene_id "MSTRG.104749"; transcript_id "MSTRG.104749.45"; exon_number "3";
chr2	StringTie	exon	190655977	190656153	1000	+	.	gene_id "MSTRG.104749"; transcript_id "MSTRG.104749.45"; exon_number "4";
chr2	StringTie	exon	190659158	190659995	1000	+	.	gene_id "MSTRG.104749"; transcript_id "MSTRG.104749.45"; exon_number "5";
chr2	StringTie	exon	190670326	190670459	1000	+	.	gene_id "MSTRG.104749"; transcript_id "MSTRG.104749.45"; exon_number "6";
chr2	StringTie	exon	190673101	190673152	1000	+	.	gene_id "MSTRG.104749"; transcript_id "MSTRG.104749.45"; exon_number "7";
chr2	StringTie	exon	190683738	190683827	1000	+	.	gene_id "MSTRG.104749"; transcript_id "MSTRG.104749.45"; exon_number "8";
chr2	StringTie	exon	190685476	190685638	1000	+	.	gene_id "MSTRG.104749"; transcript_id "MSTRG.104749.45"; exon_number "9";
chr2	StringTie	exon	190687201	190687317	1000	+	.	gene_id "MSTRG.104749"; transcript_id "MSTRG.104749.45"; exon_number "10";
chr2	StringTie	exon	190690245	190692780	1000	+	.	gene_id "MSTRG.104749"; transcript_id "MSTRG.104749.45"; exon_number "11";
chr2	StringTie	transcript	190647782	190692830	1000	+	.	gene_id "MSTRG.104749"; transcript_id "MSTRG.104749.46";
chr2	StringTie	exon	190647782	190648971	1000	+	.	gene_id "MSTRG.104749"; transcript_id "MSTRG.104749.46"; exon_number "1";
chr2	StringTie	exon	190649831	190649982	1000	+	.	gene_id "MSTRG.104749"; transcript_id "MSTRG.104749.46"; exon_number "2";
chr2	StringTie	exon	190653727	190653780	1000	+	.	gene_id "MSTRG.104749"; transcript_id "MSTRG.104749.46"; exon_number "3";
chr2	StringTie	exon	190655977	190656153	1000	+	.	gene_id "MSTRG.104749"; transcript_id "MSTRG.104749.46"; exon_number "4";
chr2	StringTie	exon	190659158	190659995	1000	+	.	gene_id "MSTRG.104749"; transcript_id "MSTRG.104749.46"; exon_number "5";
chr2	StringTie	exon	190670326	190670459	1000	+	.	gene_id "MSTRG.104749"; transcript_id "MSTRG.104749.46"; exon_number "6";
chr2	StringTie	exon	190673101	190673152	1000	+	.	gene_id "MSTRG.104749"; transcript_id "MSTRG.104749.46"; exon_number "7";
chr2	StringTie	exon	190683738	190683827	1000	+	.	gene_id "MSTRG.104749"; transcript_id "MSTRG.104749.46"; exon_number "8";
chr2	StringTie	exon	190685479	190685638	1000	+	.	gene_id "MSTRG.104749"; transcript_id "MSTRG.104749.46"; exon_number "9";
chr2	StringTie	exon	190687201	190687317	1000	+	.	gene_id "MSTRG.104749"; transcript_id "MSTRG.104749.46"; exon_number "10";
chr2	StringTie	exon	190690245	190692830	1000	+	.	gene_id "MSTRG.104749"; transcript_id "MSTRG.104749.46"; exon_number "11";
chr2	StringTie	transcript	190647936	190692880	1000	+	.	gene_id "MSTRG.104749"; transcript_id "MSTRG.104749.47";
chr2	StringTie	exon	190647936	190648971	1000	+	.	gene_id "MSTRG.104749"; transcript_id "MSTRG.104749.47"; exon_number "1";
chr2	StringTie	exon	190659158	190659995	1000	+	.	gene_id "MSTRG.104749"; transcript_id "MSTRG.104749.47"; exon_number "2";
chr2	StringTie	exon	190670326	190670459	1000	+	.	gene_id "MSTRG.104749"; transcript_id "MSTRG.104749.47"; exon_number "3";
chr2	StringTie	exon	190673101	190673152	1000	+	.	gene_id "MSTRG.104749"; transcript_id "MSTRG.104749.47"; exon_number "4";
chr2	StringTie	exon	190683738	190683827	1000	+	.	gene_id "MSTRG.104749"; transcript_id "MSTRG.104749.47"; exon_number "5";
chr2	StringTie	exon	190685476	190685638	1000	+	.	gene_id "MSTRG.104749"; transcript_id "MSTRG.104749.47"; exon_number "6";
chr2	StringTie	exon	190687201	190687317	1000	+	.	gene_id "MSTRG.104749"; transcript_id "MSTRG.104749.47"; exon_number "7";
chr2	StringTie	exon	190690245	190692880	1000	+	.	gene_id "MSTRG.104749"; transcript_id "MSTRG.104749.47"; exon_number "8";
chr2	StringTie	transcript	190647958	190692895	1000	+	.	gene_id "MSTRG.104749"; transcript_id "MSTRG.104749.48";
chr2	StringTie	exon	190647958	190648971	1000	+	.	gene_id "MSTRG.104749"; transcript_id "MSTRG.104749.48"; exon_number "1";
chr2	StringTie	exon	190649831	190649982	1000	+	.	gene_id "MSTRG.104749"; transcript_id "MSTRG.104749.48"; exon_number "2";
chr2	StringTie	exon	190653727	190653780	1000	+	.	gene_id "MSTRG.104749"; transcript_id "MSTRG.104749.48"; exon_number "3";
chr2	StringTie	exon	190655977	190656153	1000	+	.	gene_id "MSTRG.104749"; transcript_id "MSTRG.104749.48"; exon_number "4";
chr2	StringTie	exon	190659158	190659995	1000	+	.	gene_id "MSTRG.104749"; transcript_id "MSTRG.104749.48"; exon_number "5";
chr2	StringTie	exon	190670326	190670459	1000	+	.	gene_id "MSTRG.104749"; transcript_id "MSTRG.104749.48"; exon_number "6";
chr2	StringTie	exon	190673101	190673152	1000	+	.	gene_id "MSTRG.104749"; transcript_id "MSTRG.104749.48"; exon_number "7";
chr2	StringTie	exon	190683738	190683827	1000	+	.	gene_id "MSTRG.104749"; transcript_id "MSTRG.104749.48"; exon_number "8";
chr2	StringTie	exon	190685476	190685638	1000	+	.	gene_id "MSTRG.104749"; transcript_id "MSTRG.104749.48"; exon_number "9";
chr2	StringTie	exon	190687201	190687317	1000	+	.	gene_id "MSTRG.104749"; transcript_id "MSTRG.104749.48"; exon_number "10";
chr2	StringTie	exon	190690245	190692895	1000	+	.	gene_id "MSTRG.104749"; transcript_id "MSTRG.104749.48"; exon_number "11";
chr2	StringTie	transcript	190647969	190694326	1000	+	.	gene_id "MSTRG.104749"; transcript_id "MSTRG.104749.49";
chr2	StringTie	exon	190647969	190649360	1000	+	.	gene_id "MSTRG.104749"; transcript_id "MSTRG.104749.49"; exon_number "1";
chr2	StringTie	exon	190649831	190649982	1000	+	.	gene_id "MSTRG.104749"; transcript_id "MSTRG.104749.49"; exon_number "2";
chr2	StringTie	exon	190655977	190656153	1000	+	.	gene_id "MSTRG.104749"; transcript_id "MSTRG.104749.49"; exon_number "3";
chr2	StringTie	exon	190659158	190659995	1000	+	.	gene_id "MSTRG.104749"; transcript_id "MSTRG.104749.49"; exon_number "4";
chr2	StringTie	exon	190670326	190670459	1000	+	.	gene_id "MSTRG.104749"; transcript_id "MSTRG.104749.49"; exon_number "5";
chr2	StringTie	exon	190673101	190673152	1000	+	.	gene_id "MSTRG.104749"; transcript_id "MSTRG.104749.49"; exon_number "6";
chr2	StringTie	exon	190683738	190683827	1000	+	.	gene_id "MSTRG.104749"; transcript_id "MSTRG.104749.49"; exon_number "7";
chr2	StringTie	exon	190685476	190685638	1000	+	.	gene_id "MSTRG.104749"; transcript_id "MSTRG.104749.49"; exon_number "8";
chr2	StringTie	exon	190687201	190687317	1000	+	.	gene_id "MSTRG.104749"; transcript_id "MSTRG.104749.49"; exon_number "9";
chr2	StringTie	exon	190690245	190694326	1000	+	.	gene_id "MSTRG.104749"; transcript_id "MSTRG.104749.49"; exon_number "10";
chr2	StringTie	transcript	190534724	190573396	1000	+	.	gene_id "MSTRG.104749"; transcript_id "MSTRG.104749.5";
chr2	StringTie	exon	190534724	190535121	1000	+	.	gene_id "MSTRG.104749"; transcript_id "MSTRG.104749.5"; exon_number "1";
chr2	StringTie	exon	190535881	190535987	1000	+	.	gene_id "MSTRG.104749"; transcript_id "MSTRG.104749.5"; exon_number "2";
chr2	StringTie	exon	190568073	190570510	1000	+	.	gene_id "MSTRG.104749"; transcript_id "MSTRG.104749.5"; exon_number "3";
chr2	StringTie	exon	190573354	190573396	1000	+	.	gene_id "MSTRG.104749"; transcript_id "MSTRG.104749.5"; exon_number "4";
chr2	StringTie	transcript	190648146	190693309	1000	+	.	gene_id "MSTRG.104749"; transcript_id "MSTRG.104749.50";
chr2	StringTie	exon	190648146	190648971	1000	+	.	gene_id "MSTRG.104749"; transcript_id "MSTRG.104749.50"; exon_number "1";
chr2	StringTie	exon	190649846	190649982	1000	+	.	gene_id "MSTRG.104749"; transcript_id "MSTRG.104749.50"; exon_number "2";
chr2	StringTie	exon	190653727	190653780	1000	+	.	gene_id "MSTRG.104749"; transcript_id "MSTRG.104749.50"; exon_number "3";
chr2	StringTie	exon	190655977	190656153	1000	+	.	gene_id "MSTRG.104749"; transcript_id "MSTRG.104749.50"; exon_number "4";
chr2	StringTie	exon	190659158	190659995	1000	+	.	gene_id "MSTRG.104749"; transcript_id "MSTRG.104749.50"; exon_number "5";
chr2	StringTie	exon	190670326	190670459	1000	+	.	gene_id "MSTRG.104749"; transcript_id "MSTRG.104749.50"; exon_number "6";
chr2	StringTie	exon	190673101	190673152	1000	+	.	gene_id "MSTRG.104749"; transcript_id "MSTRG.104749.50"; exon_number "7";
chr2	StringTie	exon	190683738	190683827	1000	+	.	gene_id "MSTRG.104749"; transcript_id "MSTRG.104749.50"; exon_number "8";
chr2	StringTie	exon	190685479	190685638	1000	+	.	gene_id "MSTRG.104749"; transcript_id "MSTRG.104749.50"; exon_number "9";
chr2	StringTie	exon	190687201	190687317	1000	+	.	gene_id "MSTRG.104749"; transcript_id "MSTRG.104749.50"; exon_number "10";
chr2	StringTie	exon	190690245	190693309	1000	+	.	gene_id "MSTRG.104749"; transcript_id "MSTRG.104749.50"; exon_number "11";
chr2	StringTie	transcript	190648210	190693113	1000	+	.	gene_id "MSTRG.104749"; transcript_id "MSTRG.104749.51";
chr2	StringTie	exon	190648210	190648971	1000	+	.	gene_id "MSTRG.104749"; transcript_id "MSTRG.104749.51"; exon_number "1";
chr2	StringTie	exon	190653727	190653780	1000	+	.	gene_id "MSTRG.104749"; transcript_id "MSTRG.104749.51"; exon_number "2";
chr2	StringTie	exon	190655977	190656153	1000	+	.	gene_id "MSTRG.104749"; transcript_id "MSTRG.104749.51"; exon_number "3";
chr2	StringTie	exon	190659158	190659995	1000	+	.	gene_id "MSTRG.104749"; transcript_id "MSTRG.104749.51"; exon_number "4";
chr2	StringTie	exon	190670326	190670459	1000	+	.	gene_id "MSTRG.104749"; transcript_id "MSTRG.104749.51"; exon_number "5";
chr2	StringTie	exon	190673101	190673152	1000	+	.	gene_id "MSTRG.104749"; transcript_id "MSTRG.104749.51"; exon_number "6";
chr2	StringTie	exon	190683738	190683827	1000	+	.	gene_id "MSTRG.104749"; transcript_id "MSTRG.104749.51"; exon_number "7";
chr2	StringTie	exon	190685479	190685638	1000	+	.	gene_id "MSTRG.104749"; transcript_id "MSTRG.104749.51"; exon_number "8";
chr2	StringTie	exon	190687201	190687317	1000	+	.	gene_id "MSTRG.104749"; transcript_id "MSTRG.104749.51"; exon_number "9";
chr2	StringTie	exon	190690245	190693113	1000	+	.	gene_id "MSTRG.104749"; transcript_id "MSTRG.104749.51"; exon_number "10";
chr2	StringTie	transcript	190648285	190692898	1000	+	.	gene_id "MSTRG.104749"; transcript_id "MSTRG.104749.52";
chr2	StringTie	exon	190648285	190648971	1000	+	.	gene_id "MSTRG.104749"; transcript_id "MSTRG.104749.52"; exon_number "1";
chr2	StringTie	exon	190649846	190649982	1000	+	.	gene_id "MSTRG.104749"; transcript_id "MSTRG.104749.52"; exon_number "2";
chr2	StringTie	exon	190655977	190656153	1000	+	.	gene_id "MSTRG.104749"; transcript_id "MSTRG.104749.52"; exon_number "3";
chr2	StringTie	exon	190659158	190659995	1000	+	.	gene_id "MSTRG.104749"; transcript_id "MSTRG.104749.52"; exon_number "4";
chr2	StringTie	exon	190670326	190670459	1000	+	.	gene_id "MSTRG.104749"; transcript_id "MSTRG.104749.52"; exon_number "5";
chr2	StringTie	exon	190673101	190673152	1000	+	.	gene_id "MSTRG.104749"; transcript_id "MSTRG.104749.52"; exon_number "6";
chr2	StringTie	exon	190683738	190683827	1000	+	.	gene_id "MSTRG.104749"; transcript_id "MSTRG.104749.52"; exon_number "7";
chr2	StringTie	exon	190685476	190685638	1000	+	.	gene_id "MSTRG.104749"; transcript_id "MSTRG.104749.52"; exon_number "8";
chr2	StringTie	exon	190687201	190687317	1000	+	.	gene_id "MSTRG.104749"; transcript_id "MSTRG.104749.52"; exon_number "9";
chr2	StringTie	exon	190690245	190692898	1000	+	.	gene_id "MSTRG.104749"; transcript_id "MSTRG.104749.52"; exon_number "10";
chr2	StringTie	transcript	190648297	190692912	1000	+	.	gene_id "MSTRG.104749"; transcript_id "MSTRG.104749.53";
chr2	StringTie	exon	190648297	190648958	1000	+	.	gene_id "MSTRG.104749"; transcript_id "MSTRG.104749.53"; exon_number "1";
chr2	StringTie	exon	190653727	190653780	1000	+	.	gene_id "MSTRG.104749"; transcript_id "MSTRG.104749.53"; exon_number "2";
chr2	StringTie	exon	190655977	190656153	1000	+	.	gene_id "MSTRG.104749"; transcript_id "MSTRG.104749.53"; exon_number "3";
chr2	StringTie	exon	190659158	190659995	1000	+	.	gene_id "MSTRG.104749"; transcript_id "MSTRG.104749.53"; exon_number "4";
chr2	StringTie	exon	190670326	190670459	1000	+	.	gene_id "MSTRG.104749"; transcript_id "MSTRG.104749.53"; exon_number "5";
chr2	StringTie	exon	190673101	190673152	1000	+	.	gene_id "MSTRG.104749"; transcript_id "MSTRG.104749.53"; exon_number "6";
chr2	StringTie	exon	190683738	190683827	1000	+	.	gene_id "MSTRG.104749"; transcript_id "MSTRG.104749.53"; exon_number "7";
chr2	StringTie	exon	190685479	190685638	1000	+	.	gene_id "MSTRG.104749"; transcript_id "MSTRG.104749.53"; exon_number "8";
chr2	StringTie	exon	190687201	190687317	1000	+	.	gene_id "MSTRG.104749"; transcript_id "MSTRG.104749.53"; exon_number "9";
chr2	StringTie	exon	190690245	190692912	1000	+	.	gene_id "MSTRG.104749"; transcript_id "MSTRG.104749.53"; exon_number "10";
chr2	StringTie	transcript	190648350	190692768	1000	+	.	gene_id "MSTRG.104749"; transcript_id "MSTRG.104749.54";
chr2	StringTie	exon	190648350	190648573	1000	+	.	gene_id "MSTRG.104749"; transcript_id "MSTRG.104749.54"; exon_number "1";
chr2	StringTie	exon	190649831	190649982	1000	+	.	gene_id "MSTRG.104749"; transcript_id "MSTRG.104749.54"; exon_number "2";
chr2	StringTie	exon	190659158	190659995	1000	+	.	gene_id "MSTRG.104749"; transcript_id "MSTRG.104749.54"; exon_number "3";
chr2	StringTie	exon	190670326	190670459	1000	+	.	gene_id "MSTRG.104749"; transcript_id "MSTRG.104749.54"; exon_number "4";
chr2	StringTie	exon	190673101	190673152	1000	+	.	gene_id "MSTRG.104749"; transcript_id "MSTRG.104749.54"; exon_number "5";
chr2	StringTie	exon	190683738	190683827	1000	+	.	gene_id "MSTRG.104749"; transcript_id "MSTRG.104749.54"; exon_number "6";
chr2	StringTie	exon	190685479	190685638	1000	+	.	gene_id "MSTRG.104749"; transcript_id "MSTRG.104749.54"; exon_number "7";
chr2	StringTie	exon	190687201	190687317	1000	+	.	gene_id "MSTRG.104749"; transcript_id "MSTRG.104749.54"; exon_number "8";
chr2	StringTie	exon	190690245	190692768	1000	+	.	gene_id "MSTRG.104749"; transcript_id "MSTRG.104749.54"; exon_number "9";
chr2	StringTie	transcript	190648357	190693058	1000	+	.	gene_id "MSTRG.104749"; transcript_id "MSTRG.104749.55";
chr2	StringTie	exon	190648357	190648971	1000	+	.	gene_id "MSTRG.104749"; transcript_id "MSTRG.104749.55"; exon_number "1";
chr2	StringTie	exon	190653727	190653780	1000	+	.	gene_id "MSTRG.104749"; transcript_id "MSTRG.104749.55"; exon_number "2";
chr2	StringTie	exon	190655977	190656153	1000	+	.	gene_id "MSTRG.104749"; transcript_id "MSTRG.104749.55"; exon_number "3";
chr2	StringTie	exon	190659158	190659995	1000	+	.	gene_id "MSTRG.104749"; transcript_id "MSTRG.104749.55"; exon_number "4";
chr2	StringTie	exon	190670326	190670459	1000	+	.	gene_id "MSTRG.104749"; transcript_id "MSTRG.104749.55"; exon_number "5";
chr2	StringTie	exon	190673101	190673152	1000	+	.	gene_id "MSTRG.104749"; transcript_id "MSTRG.104749.55"; exon_number "6";
chr2	StringTie	exon	190683738	190683827	1000	+	.	gene_id "MSTRG.104749"; transcript_id "MSTRG.104749.55"; exon_number "7";
chr2	StringTie	exon	190685476	190685638	1000	+	.	gene_id "MSTRG.104749"; transcript_id "MSTRG.104749.55"; exon_number "8";
chr2	StringTie	exon	190687201	190687317	1000	+	.	gene_id "MSTRG.104749"; transcript_id "MSTRG.104749.55"; exon_number "9";
chr2	StringTie	exon	190690245	190693058	1000	+	.	gene_id "MSTRG.104749"; transcript_id "MSTRG.104749.55"; exon_number "10";
chr2	StringTie	transcript	190648475	190692766	1000	+	.	gene_id "MSTRG.104749"; transcript_id "MSTRG.104749.56";
chr2	StringTie	exon	190648475	190648958	1000	+	.	gene_id "MSTRG.104749"; transcript_id "MSTRG.104749.56"; exon_number "1";
chr2	StringTie	exon	190649831	190649982	1000	+	.	gene_id "MSTRG.104749"; transcript_id "MSTRG.104749.56"; exon_number "2";
chr2	StringTie	exon	190659158	190659995	1000	+	.	gene_id "MSTRG.104749"; transcript_id "MSTRG.104749.56"; exon_number "3";
chr2	StringTie	exon	190670326	190670459	1000	+	.	gene_id "MSTRG.104749"; transcript_id "MSTRG.104749.56"; exon_number "4";
chr2	StringTie	exon	190673101	190673152	1000	+	.	gene_id "MSTRG.104749"; transcript_id "MSTRG.104749.56"; exon_number "5";
chr2	StringTie	exon	190683738	190683827	1000	+	.	gene_id "MSTRG.104749"; transcript_id "MSTRG.104749.56"; exon_number "6";
chr2	StringTie	exon	190685479	190685638	1000	+	.	gene_id "MSTRG.104749"; transcript_id "MSTRG.104749.56"; exon_number "7";
chr2	StringTie	exon	190687201	190687317	1000	+	.	gene_id "MSTRG.104749"; transcript_id "MSTRG.104749.56"; exon_number "8";
chr2	StringTie	exon	190690245	190692766	1000	+	.	gene_id "MSTRG.104749"; transcript_id "MSTRG.104749.56"; exon_number "9";
chr2	StringTie	transcript	190648615	190692984	1000	+	.	gene_id "MSTRG.104749"; transcript_id "MSTRG.104749.57";
chr2	StringTie	exon	190648615	190648958	1000	+	.	gene_id "MSTRG.104749"; transcript_id "MSTRG.104749.57"; exon_number "1";
chr2	StringTie	exon	190649831	190649982	1000	+	.	gene_id "MSTRG.104749"; transcript_id "MSTRG.104749.57"; exon_number "2";
chr2	StringTie	exon	190653727	190653780	1000	+	.	gene_id "MSTRG.104749"; transcript_id "MSTRG.104749.57"; exon_number "3";
chr2	StringTie	exon	190655977	190656153	1000	+	.	gene_id "MSTRG.104749"; transcript_id "MSTRG.104749.57"; exon_number "4";
chr2	StringTie	exon	190659158	190659995	1000	+	.	gene_id "MSTRG.104749"; transcript_id "MSTRG.104749.57"; exon_number "5";
chr2	StringTie	exon	190670326	190670459	1000	+	.	gene_id "MSTRG.104749"; transcript_id "MSTRG.104749.57"; exon_number "6";
chr2	StringTie	exon	190673101	190673152	1000	+	.	gene_id "MSTRG.104749"; transcript_id "MSTRG.104749.57"; exon_number "7";
chr2	StringTie	exon	190683738	190683827	1000	+	.	gene_id "MSTRG.104749"; transcript_id "MSTRG.104749.57"; exon_number "8";
chr2	StringTie	exon	190685479	190685638	1000	+	.	gene_id "MSTRG.104749"; transcript_id "MSTRG.104749.57"; exon_number "9";
chr2	StringTie	exon	190687201	190687317	1000	+	.	gene_id "MSTRG.104749"; transcript_id "MSTRG.104749.57"; exon_number "10";
chr2	StringTie	exon	190690245	190692984	1000	+	.	gene_id "MSTRG.104749"; transcript_id "MSTRG.104749.57"; exon_number "11";
chr2	StringTie	transcript	190648669	190692888	1000	+	.	gene_id "MSTRG.104749"; transcript_id "MSTRG.104749.58";
chr2	StringTie	exon	190648669	190648971	1000	+	.	gene_id "MSTRG.104749"; transcript_id "MSTRG.104749.58"; exon_number "1";
chr2	StringTie	exon	190649265	190649360	1000	+	.	gene_id "MSTRG.104749"; transcript_id "MSTRG.104749.58"; exon_number "2";
chr2	StringTie	exon	190649831	190649982	1000	+	.	gene_id "MSTRG.104749"; transcript_id "MSTRG.104749.58"; exon_number "3";
chr2	StringTie	exon	190653727	190653780	1000	+	.	gene_id "MSTRG.104749"; transcript_id "MSTRG.104749.58"; exon_number "4";
chr2	StringTie	exon	190655977	190656153	1000	+	.	gene_id "MSTRG.104749"; transcript_id "MSTRG.104749.58"; exon_number "5";
chr2	StringTie	exon	190659158	190659995	1000	+	.	gene_id "MSTRG.104749"; transcript_id "MSTRG.104749.58"; exon_number "6";
chr2	StringTie	exon	190670326	190670459	1000	+	.	gene_id "MSTRG.104749"; transcript_id "MSTRG.104749.58"; exon_number "7";
chr2	StringTie	exon	190673101	190673152	1000	+	.	gene_id "MSTRG.104749"; transcript_id "MSTRG.104749.58"; exon_number "8";
chr2	StringTie	exon	190683738	190683827	1000	+	.	gene_id "MSTRG.104749"; transcript_id "MSTRG.104749.58"; exon_number "9";
chr2	StringTie	exon	190685476	190685638	1000	+	.	gene_id "MSTRG.104749"; transcript_id "MSTRG.104749.58"; exon_number "10";
chr2	StringTie	exon	190687201	190687317	1000	+	.	gene_id "MSTRG.104749"; transcript_id "MSTRG.104749.58"; exon_number "11";
chr2	StringTie	exon	190690245	190692888	1000	+	.	gene_id "MSTRG.104749"; transcript_id "MSTRG.104749.58"; exon_number "12";
chr2	StringTie	transcript	190648672	190692803	1000	+	.	gene_id "MSTRG.104749"; transcript_id "MSTRG.104749.59";
chr2	StringTie	exon	190648672	190648958	1000	+	.	gene_id "MSTRG.104749"; transcript_id "MSTRG.104749.59"; exon_number "1";
chr2	StringTie	exon	190649846	190649982	1000	+	.	gene_id "MSTRG.104749"; transcript_id "MSTRG.104749.59"; exon_number "2";
chr2	StringTie	exon	190653727	190653780	1000	+	.	gene_id "MSTRG.104749"; transcript_id "MSTRG.104749.59"; exon_number "3";
chr2	StringTie	exon	190659277	190659995	1000	+	.	gene_id "MSTRG.104749"; transcript_id "MSTRG.104749.59"; exon_number "4";
chr2	StringTie	exon	190670326	190670459	1000	+	.	gene_id "MSTRG.104749"; transcript_id "MSTRG.104749.59"; exon_number "5";
chr2	StringTie	exon	190673101	190673152	1000	+	.	gene_id "MSTRG.104749"; transcript_id "MSTRG.104749.59"; exon_number "6";
chr2	StringTie	exon	190683738	190683827	1000	+	.	gene_id "MSTRG.104749"; transcript_id "MSTRG.104749.59"; exon_number "7";
chr2	StringTie	exon	190685476	190685638	1000	+	.	gene_id "MSTRG.104749"; transcript_id "MSTRG.104749.59"; exon_number "8";
chr2	StringTie	exon	190687201	190687317	1000	+	.	gene_id "MSTRG.104749"; transcript_id "MSTRG.104749.59"; exon_number "9";
chr2	StringTie	exon	190690245	190692803	1000	+	.	gene_id "MSTRG.104749"; transcript_id "MSTRG.104749.59"; exon_number "10";
chr2	StringTie	transcript	190534725	190692806	1000	+	.	gene_id "MSTRG.104749"; transcript_id "MSTRG.104749.6";
chr2	StringTie	exon	190534725	190535121	1000	+	.	gene_id "MSTRG.104749"; transcript_id "MSTRG.104749.6"; exon_number "1";
chr2	StringTie	exon	190535881	190535987	1000	+	.	gene_id "MSTRG.104749"; transcript_id "MSTRG.104749.6"; exon_number "2";
chr2	StringTie	exon	190568073	190568201	1000	+	.	gene_id "MSTRG.104749"; transcript_id "MSTRG.104749.6"; exon_number "3";
chr2	StringTie	exon	190573354	190573419	1000	+	.	gene_id "MSTRG.104749"; transcript_id "MSTRG.104749.6"; exon_number "4";
chr2	StringTie	exon	190659158	190659995	1000	+	.	gene_id "MSTRG.104749"; transcript_id "MSTRG.104749.6"; exon_number "5";
chr2	StringTie	exon	190670326	190670459	1000	+	.	gene_id "MSTRG.104749"; transcript_id "MSTRG.104749.6"; exon_number "6";
chr2	StringTie	exon	190673101	190673152	1000	+	.	gene_id "MSTRG.104749"; transcript_id "MSTRG.104749.6"; exon_number "7";
chr2	StringTie	exon	190683738	190683827	1000	+	.	gene_id "MSTRG.104749"; transcript_id "MSTRG.104749.6"; exon_number "8";
chr2	StringTie	exon	190685479	190685638	1000	+	.	gene_id "MSTRG.104749"; transcript_id "MSTRG.104749.6"; exon_number "9";
chr2	StringTie	exon	190687201	190687317	1000	+	.	gene_id "MSTRG.104749"; transcript_id "MSTRG.104749.6"; exon_number "10";
chr2	StringTie	exon	190690245	190692806	1000	+	.	gene_id "MSTRG.104749"; transcript_id "MSTRG.104749.6"; exon_number "11";
chr2	StringTie	transcript	190648755	190694214	1000	+	.	gene_id "MSTRG.104749"; transcript_id "MSTRG.104749.60";
chr2	StringTie	exon	190648755	190649360	1000	+	.	gene_id "MSTRG.104749"; transcript_id "MSTRG.104749.60"; exon_number "1";
chr2	StringTie	exon	190649831	190649982	1000	+	.	gene_id "MSTRG.104749"; transcript_id "MSTRG.104749.60"; exon_number "2";
chr2	StringTie	exon	190653727	190653780	1000	+	.	gene_id "MSTRG.104749"; transcript_id "MSTRG.104749.60"; exon_number "3";
chr2	StringTie	exon	190655977	190656153	1000	+	.	gene_id "MSTRG.104749"; transcript_id "MSTRG.104749.60"; exon_number "4";
chr2	StringTie	exon	190659158	190659995	1000	+	.	gene_id "MSTRG.104749"; transcript_id "MSTRG.104749.60"; exon_number "5";
chr2	StringTie	exon	190670326	190670459	1000	+	.	gene_id "MSTRG.104749"; transcript_id "MSTRG.104749.60"; exon_number "6";
chr2	StringTie	exon	190673101	190673152	1000	+	.	gene_id "MSTRG.104749"; transcript_id "MSTRG.104749.60"; exon_number "7";
chr2	StringTie	exon	190683738	190683827	1000	+	.	gene_id "MSTRG.104749"; transcript_id "MSTRG.104749.60"; exon_number "8";
chr2	StringTie	exon	190685479	190685638	1000	+	.	gene_id "MSTRG.104749"; transcript_id "MSTRG.104749.60"; exon_number "9";
chr2	StringTie	exon	190687201	190687317	1000	+	.	gene_id "MSTRG.104749"; transcript_id "MSTRG.104749.60"; exon_number "10";
chr2	StringTie	exon	190690245	190694214	1000	+	.	gene_id "MSTRG.104749"; transcript_id "MSTRG.104749.60"; exon_number "11";
chr2	StringTie	transcript	190648757	190692898	1000	+	.	gene_id "MSTRG.104749"; transcript_id "MSTRG.104749.61";
chr2	StringTie	exon	190648757	190648958	1000	+	.	gene_id "MSTRG.104749"; transcript_id "MSTRG.104749.61"; exon_number "1";
chr2	StringTie	exon	190649846	190649982	1000	+	.	gene_id "MSTRG.104749"; transcript_id "MSTRG.104749.61"; exon_number "2";
chr2	StringTie	exon	190653727	190653780	1000	+	.	gene_id "MSTRG.104749"; transcript_id "MSTRG.104749.61"; exon_number "3";
chr2	StringTie	exon	190655977	190656153	1000	+	.	gene_id "MSTRG.104749"; transcript_id "MSTRG.104749.61"; exon_number "4";
chr2	StringTie	exon	190659158	190659995	1000	+	.	gene_id "MSTRG.104749"; transcript_id "MSTRG.104749.61"; exon_number "5";
chr2	StringTie	exon	190670326	190670459	1000	+	.	gene_id "MSTRG.104749"; transcript_id "MSTRG.104749.61"; exon_number "6";
chr2	StringTie	exon	190673101	190673152	1000	+	.	gene_id "MSTRG.104749"; transcript_id "MSTRG.104749.61"; exon_number "7";
chr2	StringTie	exon	190683738	190683827	1000	+	.	gene_id "MSTRG.104749"; transcript_id "MSTRG.104749.61"; exon_number "8";
chr2	StringTie	exon	190685479	190685638	1000	+	.	gene_id "MSTRG.104749"; transcript_id "MSTRG.104749.61"; exon_number "9";
chr2	StringTie	exon	190687201	190687317	1000	+	.	gene_id "MSTRG.104749"; transcript_id "MSTRG.104749.61"; exon_number "10";
chr2	StringTie	exon	190690245	190692898	1000	+	.	gene_id "MSTRG.104749"; transcript_id "MSTRG.104749.61"; exon_number "11";
chr2	StringTie	transcript	190648782	190692896	1000	+	.	gene_id "MSTRG.104749"; transcript_id "MSTRG.104749.62";
chr2	StringTie	exon	190648782	190649360	1000	+	.	gene_id "MSTRG.104749"; transcript_id "MSTRG.104749.62"; exon_number "1";
chr2	StringTie	exon	190659277	190659995	1000	+	.	gene_id "MSTRG.104749"; transcript_id "MSTRG.104749.62"; exon_number "2";
chr2	StringTie	exon	190670326	190670459	1000	+	.	gene_id "MSTRG.104749"; transcript_id "MSTRG.104749.62"; exon_number "3";
chr2	StringTie	exon	190673101	190673152	1000	+	.	gene_id "MSTRG.104749"; transcript_id "MSTRG.104749.62"; exon_number "4";
chr2	StringTie	exon	190683738	190683827	1000	+	.	gene_id "MSTRG.104749"; transcript_id "MSTRG.104749.62"; exon_number "5";
chr2	StringTie	exon	190685476	190685638	1000	+	.	gene_id "MSTRG.104749"; transcript_id "MSTRG.104749.62"; exon_number "6";
chr2	StringTie	exon	190687201	190687317	1000	+	.	gene_id "MSTRG.104749"; transcript_id "MSTRG.104749.62"; exon_number "7";
chr2	StringTie	exon	190690245	190692896	1000	+	.	gene_id "MSTRG.104749"; transcript_id "MSTRG.104749.62"; exon_number "8";
chr2	StringTie	transcript	190648800	190692817	1000	+	.	gene_id "MSTRG.104749"; transcript_id "MSTRG.104749.63";
chr2	StringTie	exon	190648800	190648971	1000	+	.	gene_id "MSTRG.104749"; transcript_id "MSTRG.104749.63"; exon_number "1";
chr2	StringTie	exon	190655977	190656153	1000	+	.	gene_id "MSTRG.104749"; transcript_id "MSTRG.104749.63"; exon_number "2";
chr2	StringTie	exon	190659158	190659995	1000	+	.	gene_id "MSTRG.104749"; transcript_id "MSTRG.104749.63"; exon_number "3";
chr2	StringTie	exon	190670326	190670459	1000	+	.	gene_id "MSTRG.104749"; transcript_id "MSTRG.104749.63"; exon_number "4";
chr2	StringTie	exon	190673101	190673152	1000	+	.	gene_id "MSTRG.104749"; transcript_id "MSTRG.104749.63"; exon_number "5";
chr2	StringTie	exon	190683738	190683827	1000	+	.	gene_id "MSTRG.104749"; transcript_id "MSTRG.104749.63"; exon_number "6";
chr2	StringTie	exon	190685476	190685638	1000	+	.	gene_id "MSTRG.104749"; transcript_id "MSTRG.104749.63"; exon_number "7";
chr2	StringTie	exon	190687201	190687317	1000	+	.	gene_id "MSTRG.104749"; transcript_id "MSTRG.104749.63"; exon_number "8";
chr2	StringTie	exon	190690245	190692817	1000	+	.	gene_id "MSTRG.104749"; transcript_id "MSTRG.104749.63"; exon_number "9";
chr2	StringTie	transcript	190648801	190693123	1000	+	.	gene_id "MSTRG.104749"; transcript_id "MSTRG.104749.64";
chr2	StringTie	exon	190648801	190648958	1000	+	.	gene_id "MSTRG.104749"; transcript_id "MSTRG.104749.64"; exon_number "1";
chr2	StringTie	exon	190649846	190649982	1000	+	.	gene_id "MSTRG.104749"; transcript_id "MSTRG.104749.64"; exon_number "2";
chr2	StringTie	exon	190659158	190659995	1000	+	.	gene_id "MSTRG.104749"; transcript_id "MSTRG.104749.64"; exon_number "3";
chr2	StringTie	exon	190670326	190670459	1000	+	.	gene_id "MSTRG.104749"; transcript_id "MSTRG.104749.64"; exon_number "4";
chr2	StringTie	exon	190673101	190673152	1000	+	.	gene_id "MSTRG.104749"; transcript_id "MSTRG.104749.64"; exon_number "5";
chr2	StringTie	exon	190683738	190683827	1000	+	.	gene_id "MSTRG.104749"; transcript_id "MSTRG.104749.64"; exon_number "6";
chr2	StringTie	exon	190685479	190685638	1000	+	.	gene_id "MSTRG.104749"; transcript_id "MSTRG.104749.64"; exon_number "7";
chr2	StringTie	exon	190687201	190687317	1000	+	.	gene_id "MSTRG.104749"; transcript_id "MSTRG.104749.64"; exon_number "8";
chr2	StringTie	exon	190690245	190693123	1000	+	.	gene_id "MSTRG.104749"; transcript_id "MSTRG.104749.64"; exon_number "9";
chr2	StringTie	transcript	190648808	190693612	1000	+	.	gene_id "MSTRG.104749"; transcript_id "MSTRG.104749.65";
chr2	StringTie	exon	190648808	190648971	1000	+	.	gene_id "MSTRG.104749"; transcript_id "MSTRG.104749.65"; exon_number "1";
chr2	StringTie	exon	190649846	190649982	1000	+	.	gene_id "MSTRG.104749"; transcript_id "MSTRG.104749.65"; exon_number "2";
chr2	StringTie	exon	190655977	190656153	1000	+	.	gene_id "MSTRG.104749"; transcript_id "MSTRG.104749.65"; exon_number "3";
chr2	StringTie	exon	190659158	190659995	1000	+	.	gene_id "MSTRG.104749"; transcript_id "MSTRG.104749.65"; exon_number "4";
chr2	StringTie	exon	190670326	190670459	1000	+	.	gene_id "MSTRG.104749"; transcript_id "MSTRG.104749.65"; exon_number "5";
chr2	StringTie	exon	190673101	190673152	1000	+	.	gene_id "MSTRG.104749"; transcript_id "MSTRG.104749.65"; exon_number "6";
chr2	StringTie	exon	190683738	190683827	1000	+	.	gene_id "MSTRG.104749"; transcript_id "MSTRG.104749.65"; exon_number "7";
chr2	StringTie	exon	190685479	190685638	1000	+	.	gene_id "MSTRG.104749"; transcript_id "MSTRG.104749.65"; exon_number "8";
chr2	StringTie	exon	190687201	190687317	1000	+	.	gene_id "MSTRG.104749"; transcript_id "MSTRG.104749.65"; exon_number "9";
chr2	StringTie	exon	190690245	190693612	1000	+	.	gene_id "MSTRG.104749"; transcript_id "MSTRG.104749.65"; exon_number "10";
chr2	StringTie	transcript	190648809	190692974	1000	+	.	gene_id "MSTRG.104749"; transcript_id "MSTRG.104749.66";
chr2	StringTie	exon	190648809	190649360	1000	+	.	gene_id "MSTRG.104749"; transcript_id "MSTRG.104749.66"; exon_number "1";
chr2	StringTie	exon	190653727	190653780	1000	+	.	gene_id "MSTRG.104749"; transcript_id "MSTRG.104749.66"; exon_number "2";
chr2	StringTie	exon	190655977	190656153	1000	+	.	gene_id "MSTRG.104749"; transcript_id "MSTRG.104749.66"; exon_number "3";
chr2	StringTie	exon	190659158	190659995	1000	+	.	gene_id "MSTRG.104749"; transcript_id "MSTRG.104749.66"; exon_number "4";
chr2	StringTie	exon	190670326	190670459	1000	+	.	gene_id "MSTRG.104749"; transcript_id "MSTRG.104749.66"; exon_number "5";
chr2	StringTie	exon	190673101	190673152	1000	+	.	gene_id "MSTRG.104749"; transcript_id "MSTRG.104749.66"; exon_number "6";
chr2	StringTie	exon	190683738	190683827	1000	+	.	gene_id "MSTRG.104749"; transcript_id "MSTRG.104749.66"; exon_number "7";
chr2	StringTie	exon	190685476	190685638	1000	+	.	gene_id "MSTRG.104749"; transcript_id "MSTRG.104749.66"; exon_number "8";
chr2	StringTie	exon	190687201	190687317	1000	+	.	gene_id "MSTRG.104749"; transcript_id "MSTRG.104749.66"; exon_number "9";
chr2	StringTie	exon	190690245	190692974	1000	+	.	gene_id "MSTRG.104749"; transcript_id "MSTRG.104749.66"; exon_number "10";
chr2	StringTie	transcript	190648822	190692869	1000	+	.	gene_id "MSTRG.104749"; transcript_id "MSTRG.104749.67";
chr2	StringTie	exon	190648822	190648971	1000	+	.	gene_id "MSTRG.104749"; transcript_id "MSTRG.104749.67"; exon_number "1";
chr2	StringTie	exon	190655977	190656153	1000	+	.	gene_id "MSTRG.104749"; transcript_id "MSTRG.104749.67"; exon_number "2";
chr2	StringTie	exon	190659158	190659995	1000	+	.	gene_id "MSTRG.104749"; transcript_id "MSTRG.104749.67"; exon_number "3";
chr2	StringTie	exon	190670326	190670459	1000	+	.	gene_id "MSTRG.104749"; transcript_id "MSTRG.104749.67"; exon_number "4";
chr2	StringTie	exon	190673101	190673152	1000	+	.	gene_id "MSTRG.104749"; transcript_id "MSTRG.104749.67"; exon_number "5";
chr2	StringTie	exon	190683738	190683827	1000	+	.	gene_id "MSTRG.104749"; transcript_id "MSTRG.104749.67"; exon_number "6";
chr2	StringTie	exon	190685479	190685638	1000	+	.	gene_id "MSTRG.104749"; transcript_id "MSTRG.104749.67"; exon_number "7";
chr2	StringTie	exon	190687201	190687317	1000	+	.	gene_id "MSTRG.104749"; transcript_id "MSTRG.104749.67"; exon_number "8";
chr2	StringTie	exon	190690245	190692869	1000	+	.	gene_id "MSTRG.104749"; transcript_id "MSTRG.104749.67"; exon_number "9";
chr2	StringTie	transcript	190648824	190692857	1000	+	.	gene_id "MSTRG.104749"; transcript_id "MSTRG.104749.68";
chr2	StringTie	exon	190648824	190648971	1000	+	.	gene_id "MSTRG.104749"; transcript_id "MSTRG.104749.68"; exon_number "1";
chr2	StringTie	exon	190659277	190659995	1000	+	.	gene_id "MSTRG.104749"; transcript_id "MSTRG.104749.68"; exon_number "2";
chr2	StringTie	exon	190670326	190670459	1000	+	.	gene_id "MSTRG.104749"; transcript_id "MSTRG.104749.68"; exon_number "3";
chr2	StringTie	exon	190673101	190673152	1000	+	.	gene_id "MSTRG.104749"; transcript_id "MSTRG.104749.68"; exon_number "4";
chr2	StringTie	exon	190683738	190683827	1000	+	.	gene_id "MSTRG.104749"; transcript_id "MSTRG.104749.68"; exon_number "5";
chr2	StringTie	exon	190685479	190685638	1000	+	.	gene_id "MSTRG.104749"; transcript_id "MSTRG.104749.68"; exon_number "6";
chr2	StringTie	exon	190687201	190687317	1000	+	.	gene_id "MSTRG.104749"; transcript_id "MSTRG.104749.68"; exon_number "7";
chr2	StringTie	exon	190690245	190692857	1000	+	.	gene_id "MSTRG.104749"; transcript_id "MSTRG.104749.68"; exon_number "8";
chr2	StringTie	transcript	190648849	190692873	1000	+	.	gene_id "MSTRG.104749"; transcript_id "MSTRG.104749.69";
chr2	StringTie	exon	190648849	190648958	1000	+	.	gene_id "MSTRG.104749"; transcript_id "MSTRG.104749.69"; exon_number "1";
chr2	StringTie	exon	190659158	190659995	1000	+	.	gene_id "MSTRG.104749"; transcript_id "MSTRG.104749.69"; exon_number "2";
chr2	StringTie	exon	190670326	190670459	1000	+	.	gene_id "MSTRG.104749"; transcript_id "MSTRG.104749.69"; exon_number "3";
chr2	StringTie	exon	190673101	190673152	1000	+	.	gene_id "MSTRG.104749"; transcript_id "MSTRG.104749.69"; exon_number "4";
chr2	StringTie	exon	190683738	190683827	1000	+	.	gene_id "MSTRG.104749"; transcript_id "MSTRG.104749.69"; exon_number "5";
chr2	StringTie	exon	190685476	190685638	1000	+	.	gene_id "MSTRG.104749"; transcript_id "MSTRG.104749.69"; exon_number "6";
chr2	StringTie	exon	190687201	190687317	1000	+	.	gene_id "MSTRG.104749"; transcript_id "MSTRG.104749.69"; exon_number "7";
chr2	StringTie	exon	190690245	190692873	1000	+	.	gene_id "MSTRG.104749"; transcript_id "MSTRG.104749.69"; exon_number "8";
chr2	StringTie	transcript	190534725	190553612	1000	+	.	gene_id "MSTRG.104749"; transcript_id "MSTRG.104749.7";
chr2	StringTie	exon	190534725	190535121	1000	+	.	gene_id "MSTRG.104749"; transcript_id "MSTRG.104749.7"; exon_number "1";
chr2	StringTie	exon	190537465	190537523	1000	+	.	gene_id "MSTRG.104749"; transcript_id "MSTRG.104749.7"; exon_number "2";
chr2	StringTie	exon	190553590	190553612	1000	+	.	gene_id "MSTRG.104749"; transcript_id "MSTRG.104749.7"; exon_number "3";
chr2	StringTie	transcript	190648857	190692898	1000	+	.	gene_id "MSTRG.104749"; transcript_id "MSTRG.104749.70";
chr2	StringTie	exon	190648857	190648958	1000	+	.	gene_id "MSTRG.104749"; transcript_id "MSTRG.104749.70"; exon_number "1";
chr2	StringTie	exon	190649846	190649982	1000	+	.	gene_id "MSTRG.104749"; transcript_id "MSTRG.104749.70"; exon_number "2";
chr2	StringTie	exon	190653727	190653780	1000	+	.	gene_id "MSTRG.104749"; transcript_id "MSTRG.104749.70"; exon_number "3";
chr2	StringTie	exon	190659158	190659995	1000	+	.	gene_id "MSTRG.104749"; transcript_id "MSTRG.104749.70"; exon_number "4";
chr2	StringTie	exon	190670326	190670459	1000	+	.	gene_id "MSTRG.104749"; transcript_id "MSTRG.104749.70"; exon_number "5";
chr2	StringTie	exon	190673101	190673152	1000	+	.	gene_id "MSTRG.104749"; transcript_id "MSTRG.104749.70"; exon_number "6";
chr2	StringTie	exon	190683738	190683827	1000	+	.	gene_id "MSTRG.104749"; transcript_id "MSTRG.104749.70"; exon_number "7";
chr2	StringTie	exon	190685479	190685638	1000	+	.	gene_id "MSTRG.104749"; transcript_id "MSTRG.104749.70"; exon_number "8";
chr2	StringTie	exon	190687201	190687317	1000	+	.	gene_id "MSTRG.104749"; transcript_id "MSTRG.104749.70"; exon_number "9";
chr2	StringTie	exon	190690245	190692898	1000	+	.	gene_id "MSTRG.104749"; transcript_id "MSTRG.104749.70"; exon_number "10";
chr2	StringTie	transcript	190648858	190692856	1000	+	.	gene_id "MSTRG.104749"; transcript_id "MSTRG.104749.71";
chr2	StringTie	exon	190648858	190648958	1000	+	.	gene_id "MSTRG.104749"; transcript_id "MSTRG.104749.71"; exon_number "1";
chr2	StringTie	exon	190659158	190659995	1000	+	.	gene_id "MSTRG.104749"; transcript_id "MSTRG.104749.71"; exon_number "2";
chr2	StringTie	exon	190670326	190670459	1000	+	.	gene_id "MSTRG.104749"; transcript_id "MSTRG.104749.71"; exon_number "3";
chr2	StringTie	exon	190673101	190673152	1000	+	.	gene_id "MSTRG.104749"; transcript_id "MSTRG.104749.71"; exon_number "4";
chr2	StringTie	exon	190683738	190683827	1000	+	.	gene_id "MSTRG.104749"; transcript_id "MSTRG.104749.71"; exon_number "5";
chr2	StringTie	exon	190685479	190685638	1000	+	.	gene_id "MSTRG.104749"; transcript_id "MSTRG.104749.71"; exon_number "6";
chr2	StringTie	exon	190687201	190687317	1000	+	.	gene_id "MSTRG.104749"; transcript_id "MSTRG.104749.71"; exon_number "7";
chr2	StringTie	exon	190690245	190692856	1000	+	.	gene_id "MSTRG.104749"; transcript_id "MSTRG.104749.71"; exon_number "8";
chr2	StringTie	transcript	190648862	190693055	1000	+	.	gene_id "MSTRG.104749"; transcript_id "MSTRG.104749.72";
chr2	StringTie	exon	190648862	190648971	1000	+	.	gene_id "MSTRG.104749"; transcript_id "MSTRG.104749.72"; exon_number "1";
chr2	StringTie	exon	190649831	190649982	1000	+	.	gene_id "MSTRG.104749"; transcript_id "MSTRG.104749.72"; exon_number "2";
chr2	StringTie	exon	190655977	190656153	1000	+	.	gene_id "MSTRG.104749"; transcript_id "MSTRG.104749.72"; exon_number "3";
chr2	StringTie	exon	190659158	190659995	1000	+	.	gene_id "MSTRG.104749"; transcript_id "MSTRG.104749.72"; exon_number "4";
chr2	StringTie	exon	190670326	190670459	1000	+	.	gene_id "MSTRG.104749"; transcript_id "MSTRG.104749.72"; exon_number "5";
chr2	StringTie	exon	190673101	190673152	1000	+	.	gene_id "MSTRG.104749"; transcript_id "MSTRG.104749.72"; exon_number "6";
chr2	StringTie	exon	190683738	190683827	1000	+	.	gene_id "MSTRG.104749"; transcript_id "MSTRG.104749.72"; exon_number "7";
chr2	StringTie	exon	190685479	190685638	1000	+	.	gene_id "MSTRG.104749"; transcript_id "MSTRG.104749.72"; exon_number "8";
chr2	StringTie	exon	190687201	190687317	1000	+	.	gene_id "MSTRG.104749"; transcript_id "MSTRG.104749.72"; exon_number "9";
chr2	StringTie	exon	190690245	190693055	1000	+	.	gene_id "MSTRG.104749"; transcript_id "MSTRG.104749.72"; exon_number "10";
chr2	StringTie	transcript	190648865	190693066	1000	+	.	gene_id "MSTRG.104749"; transcript_id "MSTRG.104749.73";
chr2	StringTie	exon	190648865	190648971	1000	+	.	gene_id "MSTRG.104749"; transcript_id "MSTRG.104749.73"; exon_number "1";
chr2	StringTie	exon	190649831	190649982	1000	+	.	gene_id "MSTRG.104749"; transcript_id "MSTRG.104749.73"; exon_number "2";
chr2	StringTie	exon	190659158	190659995	1000	+	.	gene_id "MSTRG.104749"; transcript_id "MSTRG.104749.73"; exon_number "3";
chr2	StringTie	exon	190670326	190670459	1000	+	.	gene_id "MSTRG.104749"; transcript_id "MSTRG.104749.73"; exon_number "4";
chr2	StringTie	exon	190673101	190673152	1000	+	.	gene_id "MSTRG.104749"; transcript_id "MSTRG.104749.73"; exon_number "5";
chr2	StringTie	exon	190683738	190683827	1000	+	.	gene_id "MSTRG.104749"; transcript_id "MSTRG.104749.73"; exon_number "6";
chr2	StringTie	exon	190685476	190685638	1000	+	.	gene_id "MSTRG.104749"; transcript_id "MSTRG.104749.73"; exon_number "7";
chr2	StringTie	exon	190687201	190687317	1000	+	.	gene_id "MSTRG.104749"; transcript_id "MSTRG.104749.73"; exon_number "8";
chr2	StringTie	exon	190690245	190693066	1000	+	.	gene_id "MSTRG.104749"; transcript_id "MSTRG.104749.73"; exon_number "9";
chr2	StringTie	transcript	190648866	190692777	1000	+	.	gene_id "MSTRG.104749"; transcript_id "MSTRG.104749.74";
chr2	StringTie	exon	190648866	190648971	1000	+	.	gene_id "MSTRG.104749"; transcript_id "MSTRG.104749.74"; exon_number "1";
chr2	StringTie	exon	190649831	190649982	1000	+	.	gene_id "MSTRG.104749"; transcript_id "MSTRG.104749.74"; exon_number "2";
chr2	StringTie	exon	190653727	190653780	1000	+	.	gene_id "MSTRG.104749"; transcript_id "MSTRG.104749.74"; exon_number "3";
chr2	StringTie	exon	190655977	190656153	1000	+	.	gene_id "MSTRG.104749"; transcript_id "MSTRG.104749.74"; exon_number "4";
chr2	StringTie	exon	190659158	190659995	1000	+	.	gene_id "MSTRG.104749"; transcript_id "MSTRG.104749.74"; exon_number "5";
chr2	StringTie	exon	190670326	190670459	1000	+	.	gene_id "MSTRG.104749"; transcript_id "MSTRG.104749.74"; exon_number "6";
chr2	StringTie	exon	190673101	190673152	1000	+	.	gene_id "MSTRG.104749"; transcript_id "MSTRG.104749.74"; exon_number "7";
chr2	StringTie	exon	190683738	190683827	1000	+	.	gene_id "MSTRG.104749"; transcript_id "MSTRG.104749.74"; exon_number "8";
chr2	StringTie	exon	190685479	190685638	1000	+	.	gene_id "MSTRG.104749"; transcript_id "MSTRG.104749.74"; exon_number "9";
chr2	StringTie	exon	190687201	190687317	1000	+	.	gene_id "MSTRG.104749"; transcript_id "MSTRG.104749.74"; exon_number "10";
chr2	StringTie	exon	190690247	190692777	1000	+	.	gene_id "MSTRG.104749"; transcript_id "MSTRG.104749.74"; exon_number "11";
chr2	StringTie	transcript	190648868	190692960	1000	+	.	gene_id "MSTRG.104749"; transcript_id "MSTRG.104749.75";
chr2	StringTie	exon	190648868	190648958	1000	+	.	gene_id "MSTRG.104749"; transcript_id "MSTRG.104749.75"; exon_number "1";
chr2	StringTie	exon	190649846	190649982	1000	+	.	gene_id "MSTRG.104749"; transcript_id "MSTRG.104749.75"; exon_number "2";
chr2	StringTie	exon	190655977	190656153	1000	+	.	gene_id "MSTRG.104749"; transcript_id "MSTRG.104749.75"; exon_number "3";
chr2	StringTie	exon	190659158	190659995	1000	+	.	gene_id "MSTRG.104749"; transcript_id "MSTRG.104749.75"; exon_number "4";
chr2	StringTie	exon	190670326	190670459	1000	+	.	gene_id "MSTRG.104749"; transcript_id "MSTRG.104749.75"; exon_number "5";
chr2	StringTie	exon	190673101	190673152	1000	+	.	gene_id "MSTRG.104749"; transcript_id "MSTRG.104749.75"; exon_number "6";
chr2	StringTie	exon	190683738	190683827	1000	+	.	gene_id "MSTRG.104749"; transcript_id "MSTRG.104749.75"; exon_number "7";
chr2	StringTie	exon	190685479	190685638	1000	+	.	gene_id "MSTRG.104749"; transcript_id "MSTRG.104749.75"; exon_number "8";
chr2	StringTie	exon	190687201	190687317	1000	+	.	gene_id "MSTRG.104749"; transcript_id "MSTRG.104749.75"; exon_number "9";
chr2	StringTie	exon	190690245	190692960	1000	+	.	gene_id "MSTRG.104749"; transcript_id "MSTRG.104749.75"; exon_number "10";
chr2	StringTie	transcript	190648871	190692939	1000	+	.	gene_id "MSTRG.104749"; transcript_id "MSTRG.104749.76";
chr2	StringTie	exon	190648871	190648958	1000	+	.	gene_id "MSTRG.104749"; transcript_id "MSTRG.104749.76"; exon_number "1";
chr2	StringTie	exon	190649846	190649982	1000	+	.	gene_id "MSTRG.104749"; transcript_id "MSTRG.104749.76"; exon_number "2";
chr2	StringTie	exon	190655977	190656153	1000	+	.	gene_id "MSTRG.104749"; transcript_id "MSTRG.104749.76"; exon_number "3";
chr2	StringTie	exon	190659158	190659995	1000	+	.	gene_id "MSTRG.104749"; transcript_id "MSTRG.104749.76"; exon_number "4";
chr2	StringTie	exon	190670326	190670459	1000	+	.	gene_id "MSTRG.104749"; transcript_id "MSTRG.104749.76"; exon_number "5";
chr2	StringTie	exon	190673101	190673152	1000	+	.	gene_id "MSTRG.104749"; transcript_id "MSTRG.104749.76"; exon_number "6";
chr2	StringTie	exon	190683738	190683827	1000	+	.	gene_id "MSTRG.104749"; transcript_id "MSTRG.104749.76"; exon_number "7";
chr2	StringTie	exon	190685476	190685638	1000	+	.	gene_id "MSTRG.104749"; transcript_id "MSTRG.104749.76"; exon_number "8";
chr2	StringTie	exon	190687201	190687317	1000	+	.	gene_id "MSTRG.104749"; transcript_id "MSTRG.104749.76"; exon_number "9";
chr2	StringTie	exon	190690245	190692939	1000	+	.	gene_id "MSTRG.104749"; transcript_id "MSTRG.104749.76"; exon_number "10";
chr2	StringTie	transcript	190648871	190692862	1000	+	.	gene_id "MSTRG.104749"; transcript_id "MSTRG.104749.77";
chr2	StringTie	exon	190648871	190648971	1000	+	.	gene_id "MSTRG.104749"; transcript_id "MSTRG.104749.77"; exon_number "1";
chr2	StringTie	exon	190653727	190653780	1000	+	.	gene_id "MSTRG.104749"; transcript_id "MSTRG.104749.77"; exon_number "2";
chr2	StringTie	exon	190659158	190659995	1000	+	.	gene_id "MSTRG.104749"; transcript_id "MSTRG.104749.77"; exon_number "3";
chr2	StringTie	exon	190670326	190670459	1000	+	.	gene_id "MSTRG.104749"; transcript_id "MSTRG.104749.77"; exon_number "4";
chr2	StringTie	exon	190673101	190673152	1000	+	.	gene_id "MSTRG.104749"; transcript_id "MSTRG.104749.77"; exon_number "5";
chr2	StringTie	exon	190683738	190683827	1000	+	.	gene_id "MSTRG.104749"; transcript_id "MSTRG.104749.77"; exon_number "6";
chr2	StringTie	exon	190685479	190685638	1000	+	.	gene_id "MSTRG.104749"; transcript_id "MSTRG.104749.77"; exon_number "7";
chr2	StringTie	exon	190687201	190687317	1000	+	.	gene_id "MSTRG.104749"; transcript_id "MSTRG.104749.77"; exon_number "8";
chr2	StringTie	exon	190690245	190692862	1000	+	.	gene_id "MSTRG.104749"; transcript_id "MSTRG.104749.77"; exon_number "9";
chr2	StringTie	transcript	190648871	190692872	1000	+	.	gene_id "MSTRG.104749"; transcript_id "MSTRG.104749.78";
chr2	StringTie	exon	190648871	190648971	1000	+	.	gene_id "MSTRG.104749"; transcript_id "MSTRG.104749.78"; exon_number "1";
chr2	StringTie	exon	190649831	190649982	1000	+	.	gene_id "MSTRG.104749"; transcript_id "MSTRG.104749.78"; exon_number "2";
chr2	StringTie	exon	190653727	190653780	1000	+	.	gene_id "MSTRG.104749"; transcript_id "MSTRG.104749.78"; exon_number "3";
chr2	StringTie	exon	190655977	190656153	1000	+	.	gene_id "MSTRG.104749"; transcript_id "MSTRG.104749.78"; exon_number "4";
chr2	StringTie	exon	190659158	190659995	1000	+	.	gene_id "MSTRG.104749"; transcript_id "MSTRG.104749.78"; exon_number "5";
chr2	StringTie	exon	190670326	190670459	1000	+	.	gene_id "MSTRG.104749"; transcript_id "MSTRG.104749.78"; exon_number "6";
chr2	StringTie	exon	190673101	190673152	1000	+	.	gene_id "MSTRG.104749"; transcript_id "MSTRG.104749.78"; exon_number "7";
chr2	StringTie	exon	190683738	190683827	1000	+	.	gene_id "MSTRG.104749"; transcript_id "MSTRG.104749.78"; exon_number "8";
chr2	StringTie	exon	190685479	190685638	1000	+	.	gene_id "MSTRG.104749"; transcript_id "MSTRG.104749.78"; exon_number "9";
chr2	StringTie	exon	190687201	190687317	1000	+	.	gene_id "MSTRG.104749"; transcript_id "MSTRG.104749.78"; exon_number "10";
chr2	StringTie	exon	190690249	190692872	1000	+	.	gene_id "MSTRG.104749"; transcript_id "MSTRG.104749.78"; exon_number "11";
chr2	StringTie	transcript	190648872	190692954	1000	+	.	gene_id "MSTRG.104749"; transcript_id "MSTRG.104749.79";
chr2	StringTie	exon	190648872	190648971	1000	+	.	gene_id "MSTRG.104749"; transcript_id "MSTRG.104749.79"; exon_number "1";
chr2	StringTie	exon	190649846	190649982	1000	+	.	gene_id "MSTRG.104749"; transcript_id "MSTRG.104749.79"; exon_number "2";
chr2	StringTie	exon	190653727	190653780	1000	+	.	gene_id "MSTRG.104749"; transcript_id "MSTRG.104749.79"; exon_number "3";
chr2	StringTie	exon	190659158	190659995	1000	+	.	gene_id "MSTRG.104749"; transcript_id "MSTRG.104749.79"; exon_number "4";
chr2	StringTie	exon	190670326	190670459	1000	+	.	gene_id "MSTRG.104749"; transcript_id "MSTRG.104749.79"; exon_number "5";
chr2	StringTie	exon	190673101	190673152	1000	+	.	gene_id "MSTRG.104749"; transcript_id "MSTRG.104749.79"; exon_number "6";
chr2	StringTie	exon	190683738	190683827	1000	+	.	gene_id "MSTRG.104749"; transcript_id "MSTRG.104749.79"; exon_number "7";
chr2	StringTie	exon	190685476	190685638	1000	+	.	gene_id "MSTRG.104749"; transcript_id "MSTRG.104749.79"; exon_number "8";
chr2	StringTie	exon	190687201	190687317	1000	+	.	gene_id "MSTRG.104749"; transcript_id "MSTRG.104749.79"; exon_number "9";
chr2	StringTie	exon	190690245	190692954	1000	+	.	gene_id "MSTRG.104749"; transcript_id "MSTRG.104749.79"; exon_number "10";
chr2	StringTie	transcript	190534726	190577279	1000	+	.	gene_id "MSTRG.104749"; transcript_id "MSTRG.104749.8";
chr2	StringTie	exon	190534726	190535121	1000	+	.	gene_id "MSTRG.104749"; transcript_id "MSTRG.104749.8"; exon_number "1";
chr2	StringTie	exon	190535881	190535987	1000	+	.	gene_id "MSTRG.104749"; transcript_id "MSTRG.104749.8"; exon_number "2";
chr2	StringTie	exon	190568073	190568201	1000	+	.	gene_id "MSTRG.104749"; transcript_id "MSTRG.104749.8"; exon_number "3";
chr2	StringTie	exon	190573358	190573419	1000	+	.	gene_id "MSTRG.104749"; transcript_id "MSTRG.104749.8"; exon_number "4";
chr2	StringTie	exon	190576000	190577279	1000	+	.	gene_id "MSTRG.104749"; transcript_id "MSTRG.104749.8"; exon_number "5";
chr2	StringTie	transcript	190648872	190692907	1000	+	.	gene_id "MSTRG.104749"; transcript_id "MSTRG.104749.80";
chr2	StringTie	exon	190648872	190648971	1000	+	.	gene_id "MSTRG.104749"; transcript_id "MSTRG.104749.80"; exon_number "1";
chr2	StringTie	exon	190649831	190649982	1000	+	.	gene_id "MSTRG.104749"; transcript_id "MSTRG.104749.80"; exon_number "2";
chr2	StringTie	exon	190655977	190656153	1000	+	.	gene_id "MSTRG.104749"; transcript_id "MSTRG.104749.80"; exon_number "3";
chr2	StringTie	exon	190659158	190659995	1000	+	.	gene_id "MSTRG.104749"; transcript_id "MSTRG.104749.80"; exon_number "4";
chr2	StringTie	exon	190670326	190670459	1000	+	.	gene_id "MSTRG.104749"; transcript_id "MSTRG.104749.80"; exon_number "5";
chr2	StringTie	exon	190673101	190673152	1000	+	.	gene_id "MSTRG.104749"; transcript_id "MSTRG.104749.80"; exon_number "6";
chr2	StringTie	exon	190683738	190683827	1000	+	.	gene_id "MSTRG.104749"; transcript_id "MSTRG.104749.80"; exon_number "7";
chr2	StringTie	exon	190685476	190685638	1000	+	.	gene_id "MSTRG.104749"; transcript_id "MSTRG.104749.80"; exon_number "8";
chr2	StringTie	exon	190687201	190687317	1000	+	.	gene_id "MSTRG.104749"; transcript_id "MSTRG.104749.80"; exon_number "9";
chr2	StringTie	exon	190690245	190692907	1000	+	.	gene_id "MSTRG.104749"; transcript_id "MSTRG.104749.80"; exon_number "10";
chr2	StringTie	transcript	190648872	190692895	1000	+	.	gene_id "MSTRG.104749"; transcript_id "MSTRG.104749.81";
chr2	StringTie	exon	190648872	190648971	1000	+	.	gene_id "MSTRG.104749"; transcript_id "MSTRG.104749.81"; exon_number "1";
chr2	StringTie	exon	190649846	190649982	1000	+	.	gene_id "MSTRG.104749"; transcript_id "MSTRG.104749.81"; exon_number "2";
chr2	StringTie	exon	190653727	190653780	1000	+	.	gene_id "MSTRG.104749"; transcript_id "MSTRG.104749.81"; exon_number "3";
chr2	StringTie	exon	190659158	190659995	1000	+	.	gene_id "MSTRG.104749"; transcript_id "MSTRG.104749.81"; exon_number "4";
chr2	StringTie	exon	190670326	190670459	1000	+	.	gene_id "MSTRG.104749"; transcript_id "MSTRG.104749.81"; exon_number "5";
chr2	StringTie	exon	190673101	190673152	1000	+	.	gene_id "MSTRG.104749"; transcript_id "MSTRG.104749.81"; exon_number "6";
chr2	StringTie	exon	190683738	190683827	1000	+	.	gene_id "MSTRG.104749"; transcript_id "MSTRG.104749.81"; exon_number "7";
chr2	StringTie	exon	190685479	190685638	1000	+	.	gene_id "MSTRG.104749"; transcript_id "MSTRG.104749.81"; exon_number "8";
chr2	StringTie	exon	190687201	190687317	1000	+	.	gene_id "MSTRG.104749"; transcript_id "MSTRG.104749.81"; exon_number "9";
chr2	StringTie	exon	190690245	190692895	1000	+	.	gene_id "MSTRG.104749"; transcript_id "MSTRG.104749.81"; exon_number "10";
chr2	StringTie	transcript	190648872	190693059	1000	+	.	gene_id "MSTRG.104749"; transcript_id "MSTRG.104749.82";
chr2	StringTie	exon	190648872	190648971	1000	+	.	gene_id "MSTRG.104749"; transcript_id "MSTRG.104749.82"; exon_number "1";
chr2	StringTie	exon	190649846	190649982	1000	+	.	gene_id "MSTRG.104749"; transcript_id "MSTRG.104749.82"; exon_number "2";
chr2	StringTie	exon	190659277	190659995	1000	+	.	gene_id "MSTRG.104749"; transcript_id "MSTRG.104749.82"; exon_number "3";
chr2	StringTie	exon	190670326	190670459	1000	+	.	gene_id "MSTRG.104749"; transcript_id "MSTRG.104749.82"; exon_number "4";
chr2	StringTie	exon	190673101	190673152	1000	+	.	gene_id "MSTRG.104749"; transcript_id "MSTRG.104749.82"; exon_number "5";
chr2	StringTie	exon	190683738	190683827	1000	+	.	gene_id "MSTRG.104749"; transcript_id "MSTRG.104749.82"; exon_number "6";
chr2	StringTie	exon	190685479	190685638	1000	+	.	gene_id "MSTRG.104749"; transcript_id "MSTRG.104749.82"; exon_number "7";
chr2	StringTie	exon	190687201	190687317	1000	+	.	gene_id "MSTRG.104749"; transcript_id "MSTRG.104749.82"; exon_number "8";
chr2	StringTie	exon	190690245	190693059	1000	+	.	gene_id "MSTRG.104749"; transcript_id "MSTRG.104749.82"; exon_number "9";
chr2	StringTie	transcript	190648872	190692829	1000	+	.	gene_id "MSTRG.104749"; transcript_id "MSTRG.104749.83";
chr2	StringTie	exon	190648872	190648958	1000	+	.	gene_id "MSTRG.104749"; transcript_id "MSTRG.104749.83"; exon_number "1";
chr2	StringTie	exon	190655977	190656153	1000	+	.	gene_id "MSTRG.104749"; transcript_id "MSTRG.104749.83"; exon_number "2";
chr2	StringTie	exon	190659158	190659995	1000	+	.	gene_id "MSTRG.104749"; transcript_id "MSTRG.104749.83"; exon_number "3";
chr2	StringTie	exon	190670326	190670459	1000	+	.	gene_id "MSTRG.104749"; transcript_id "MSTRG.104749.83"; exon_number "4";
chr2	StringTie	exon	190673101	190673152	1000	+	.	gene_id "MSTRG.104749"; transcript_id "MSTRG.104749.83"; exon_number "5";
chr2	StringTie	exon	190683738	190683827	1000	+	.	gene_id "MSTRG.104749"; transcript_id "MSTRG.104749.83"; exon_number "6";
chr2	StringTie	exon	190685476	190685638	1000	+	.	gene_id "MSTRG.104749"; transcript_id "MSTRG.104749.83"; exon_number "7";
chr2	StringTie	exon	190687201	190687317	1000	+	.	gene_id "MSTRG.104749"; transcript_id "MSTRG.104749.83"; exon_number "8";
chr2	StringTie	exon	190690245	190692829	1000	+	.	gene_id "MSTRG.104749"; transcript_id "MSTRG.104749.83"; exon_number "9";
chr2	StringTie	transcript	190648872	190692870	1000	+	.	gene_id "MSTRG.104749"; transcript_id "MSTRG.104749.84";
chr2	StringTie	exon	190648872	190648971	1000	+	.	gene_id "MSTRG.104749"; transcript_id "MSTRG.104749.84"; exon_number "1";
chr2	StringTie	exon	190649265	190649360	1000	+	.	gene_id "MSTRG.104749"; transcript_id "MSTRG.104749.84"; exon_number "2";
chr2	StringTie	exon	190649846	190649982	1000	+	.	gene_id "MSTRG.104749"; transcript_id "MSTRG.104749.84"; exon_number "3";
chr2	StringTie	exon	190653727	190653780	1000	+	.	gene_id "MSTRG.104749"; transcript_id "MSTRG.104749.84"; exon_number "4";
chr2	StringTie	exon	190655977	190656153	1000	+	.	gene_id "MSTRG.104749"; transcript_id "MSTRG.104749.84"; exon_number "5";
chr2	StringTie	exon	190659158	190659995	1000	+	.	gene_id "MSTRG.104749"; transcript_id "MSTRG.104749.84"; exon_number "6";
chr2	StringTie	exon	190670326	190670459	1000	+	.	gene_id "MSTRG.104749"; transcript_id "MSTRG.104749.84"; exon_number "7";
chr2	StringTie	exon	190673101	190673152	1000	+	.	gene_id "MSTRG.104749"; transcript_id "MSTRG.104749.84"; exon_number "8";
chr2	StringTie	exon	190683738	190683827	1000	+	.	gene_id "MSTRG.104749"; transcript_id "MSTRG.104749.84"; exon_number "9";
chr2	StringTie	exon	190685476	190685638	1000	+	.	gene_id "MSTRG.104749"; transcript_id "MSTRG.104749.84"; exon_number "10";
chr2	StringTie	exon	190687201	190687317	1000	+	.	gene_id "MSTRG.104749"; transcript_id "MSTRG.104749.84"; exon_number "11";
chr2	StringTie	exon	190690245	190692870	1000	+	.	gene_id "MSTRG.104749"; transcript_id "MSTRG.104749.84"; exon_number "12";
chr2	StringTie	transcript	190648880	190692851	1000	+	.	gene_id "MSTRG.104749"; transcript_id "MSTRG.104749.85";
chr2	StringTie	exon	190648880	190648958	1000	+	.	gene_id "MSTRG.104749"; transcript_id "MSTRG.104749.85"; exon_number "1";
chr2	StringTie	exon	190649831	190649982	1000	+	.	gene_id "MSTRG.104749"; transcript_id "MSTRG.104749.85"; exon_number "2";
chr2	StringTie	exon	190659158	190659995	1000	+	.	gene_id "MSTRG.104749"; transcript_id "MSTRG.104749.85"; exon_number "3";
chr2	StringTie	exon	190670326	190670459	1000	+	.	gene_id "MSTRG.104749"; transcript_id "MSTRG.104749.85"; exon_number "4";
chr2	StringTie	exon	190673101	190673152	1000	+	.	gene_id "MSTRG.104749"; transcript_id "MSTRG.104749.85"; exon_number "5";
chr2	StringTie	exon	190683738	190683827	1000	+	.	gene_id "MSTRG.104749"; transcript_id "MSTRG.104749.85"; exon_number "6";
chr2	StringTie	exon	190685476	190685638	1000	+	.	gene_id "MSTRG.104749"; transcript_id "MSTRG.104749.85"; exon_number "7";
chr2	StringTie	exon	190687201	190687317	1000	+	.	gene_id "MSTRG.104749"; transcript_id "MSTRG.104749.85"; exon_number "8";
chr2	StringTie	exon	190690245	190692851	1000	+	.	gene_id "MSTRG.104749"; transcript_id "MSTRG.104749.85"; exon_number "9";
chr2	StringTie	transcript	190648883	190692768	1000	+	.	gene_id "MSTRG.104749"; transcript_id "MSTRG.104749.86";
chr2	StringTie	exon	190648883	190648971	1000	+	.	gene_id "MSTRG.104749"; transcript_id "MSTRG.104749.86"; exon_number "1";
chr2	StringTie	exon	190649846	190649982	1000	+	.	gene_id "MSTRG.104749"; transcript_id "MSTRG.104749.86"; exon_number "2";
chr2	StringTie	exon	190659158	190659995	1000	+	.	gene_id "MSTRG.104749"; transcript_id "MSTRG.104749.86"; exon_number "3";
chr2	StringTie	exon	190670326	190670459	1000	+	.	gene_id "MSTRG.104749"; transcript_id "MSTRG.104749.86"; exon_number "4";
chr2	StringTie	exon	190673101	190673152	1000	+	.	gene_id "MSTRG.104749"; transcript_id "MSTRG.104749.86"; exon_number "5";
chr2	StringTie	exon	190683738	190683827	1000	+	.	gene_id "MSTRG.104749"; transcript_id "MSTRG.104749.86"; exon_number "6";
chr2	StringTie	exon	190685476	190685638	1000	+	.	gene_id "MSTRG.104749"; transcript_id "MSTRG.104749.86"; exon_number "7";
chr2	StringTie	exon	190687201	190687317	1000	+	.	gene_id "MSTRG.104749"; transcript_id "MSTRG.104749.86"; exon_number "8";
chr2	StringTie	exon	190690249	190692768	1000	+	.	gene_id "MSTRG.104749"; transcript_id "MSTRG.104749.86"; exon_number "9";
chr2	StringTie	transcript	190648884	190693186	1000	+	.	gene_id "MSTRG.104749"; transcript_id "MSTRG.104749.87";
chr2	StringTie	exon	190648884	190649360	1000	+	.	gene_id "MSTRG.104749"; transcript_id "MSTRG.104749.87"; exon_number "1";
chr2	StringTie	exon	190649846	190649982	1000	+	.	gene_id "MSTRG.104749"; transcript_id "MSTRG.104749.87"; exon_number "2";
chr2	StringTie	exon	190653727	190653780	1000	+	.	gene_id "MSTRG.104749"; transcript_id "MSTRG.104749.87"; exon_number "3";
chr2	StringTie	exon	190655977	190656153	1000	+	.	gene_id "MSTRG.104749"; transcript_id "MSTRG.104749.87"; exon_number "4";
chr2	StringTie	exon	190659158	190659995	1000	+	.	gene_id "MSTRG.104749"; transcript_id "MSTRG.104749.87"; exon_number "5";
chr2	StringTie	exon	190670326	190670459	1000	+	.	gene_id "MSTRG.104749"; transcript_id "MSTRG.104749.87"; exon_number "6";
chr2	StringTie	exon	190673101	190673152	1000	+	.	gene_id "MSTRG.104749"; transcript_id "MSTRG.104749.87"; exon_number "7";
chr2	StringTie	exon	190683738	190683827	1000	+	.	gene_id "MSTRG.104749"; transcript_id "MSTRG.104749.87"; exon_number "8";
chr2	StringTie	exon	190685479	190685638	1000	+	.	gene_id "MSTRG.104749"; transcript_id "MSTRG.104749.87"; exon_number "9";
chr2	StringTie	exon	190687201	190687317	1000	+	.	gene_id "MSTRG.104749"; transcript_id "MSTRG.104749.87"; exon_number "10";
chr2	StringTie	exon	190690245	190693186	1000	+	.	gene_id "MSTRG.104749"; transcript_id "MSTRG.104749.87"; exon_number "11";
chr2	StringTie	transcript	190648884	190692797	1000	+	.	gene_id "MSTRG.104749"; transcript_id "MSTRG.104749.88";
chr2	StringTie	exon	190648884	190648971	1000	+	.	gene_id "MSTRG.104749"; transcript_id "MSTRG.104749.88"; exon_number "1";
chr2	StringTie	exon	190649846	190649982	1000	+	.	gene_id "MSTRG.104749"; transcript_id "MSTRG.104749.88"; exon_number "2";
chr2	StringTie	exon	190655977	190656153	1000	+	.	gene_id "MSTRG.104749"; transcript_id "MSTRG.104749.88"; exon_number "3";
chr2	StringTie	exon	190659277	190659995	1000	+	.	gene_id "MSTRG.104749"; transcript_id "MSTRG.104749.88"; exon_number "4";
chr2	StringTie	exon	190670326	190670459	1000	+	.	gene_id "MSTRG.104749"; transcript_id "MSTRG.104749.88"; exon_number "5";
chr2	StringTie	exon	190673101	190673152	1000	+	.	gene_id "MSTRG.104749"; transcript_id "MSTRG.104749.88"; exon_number "6";
chr2	StringTie	exon	190683738	190683827	1000	+	.	gene_id "MSTRG.104749"; transcript_id "MSTRG.104749.88"; exon_number "7";
chr2	StringTie	exon	190685476	190685638	1000	+	.	gene_id "MSTRG.104749"; transcript_id "MSTRG.104749.88"; exon_number "8";
chr2	StringTie	exon	190687201	190687317	1000	+	.	gene_id "MSTRG.104749"; transcript_id "MSTRG.104749.88"; exon_number "9";
chr2	StringTie	exon	190690245	190692797	1000	+	.	gene_id "MSTRG.104749"; transcript_id "MSTRG.104749.88"; exon_number "10";
chr2	StringTie	transcript	190648895	190692791	1000	+	.	gene_id "MSTRG.104749"; transcript_id "MSTRG.104749.89";
chr2	StringTie	exon	190648895	190648971	1000	+	.	gene_id "MSTRG.104749"; transcript_id "MSTRG.104749.89"; exon_number "1";
chr2	StringTie	exon	190659158	190659995	1000	+	.	gene_id "MSTRG.104749"; transcript_id "MSTRG.104749.89"; exon_number "2";
chr2	StringTie	exon	190670326	190670459	1000	+	.	gene_id "MSTRG.104749"; transcript_id "MSTRG.104749.89"; exon_number "3";
chr2	StringTie	exon	190673101	190673152	1000	+	.	gene_id "MSTRG.104749"; transcript_id "MSTRG.104749.89"; exon_number "4";
chr2	StringTie	exon	190683738	190683827	1000	+	.	gene_id "MSTRG.104749"; transcript_id "MSTRG.104749.89"; exon_number "5";
chr2	StringTie	exon	190685476	190685638	1000	+	.	gene_id "MSTRG.104749"; transcript_id "MSTRG.104749.89"; exon_number "6";
chr2	StringTie	exon	190687201	190687317	1000	+	.	gene_id "MSTRG.104749"; transcript_id "MSTRG.104749.89"; exon_number "7";
chr2	StringTie	exon	190690247	190692791	1000	+	.	gene_id "MSTRG.104749"; transcript_id "MSTRG.104749.89"; exon_number "8";
chr2	StringTie	transcript	190534767	190577458	1000	+	.	gene_id "MSTRG.104749"; transcript_id "MSTRG.104749.9";
chr2	StringTie	exon	190534767	190535121	1000	+	.	gene_id "MSTRG.104749"; transcript_id "MSTRG.104749.9"; exon_number "1";
chr2	StringTie	exon	190535881	190535987	1000	+	.	gene_id "MSTRG.104749"; transcript_id "MSTRG.104749.9"; exon_number "2";
chr2	StringTie	exon	190568073	190568201	1000	+	.	gene_id "MSTRG.104749"; transcript_id "MSTRG.104749.9"; exon_number "3";
chr2	StringTie	exon	190573109	190573419	1000	+	.	gene_id "MSTRG.104749"; transcript_id "MSTRG.104749.9"; exon_number "4";
chr2	StringTie	exon	190575996	190577458	1000	+	.	gene_id "MSTRG.104749"; transcript_id "MSTRG.104749.9"; exon_number "5";
chr2	StringTie	transcript	190648898	190692878	1000	+	.	gene_id "MSTRG.104749"; transcript_id "MSTRG.104749.91";
chr2	StringTie	exon	190648898	190648971	1000	+	.	gene_id "MSTRG.104749"; transcript_id "MSTRG.104749.91"; exon_number "1";
chr2	StringTie	exon	190649831	190649982	1000	+	.	gene_id "MSTRG.104749"; transcript_id "MSTRG.104749.91"; exon_number "2";
chr2	StringTie	exon	190659158	190659995	1000	+	.	gene_id "MSTRG.104749"; transcript_id "MSTRG.104749.91"; exon_number "3";
chr2	StringTie	exon	190670326	190670459	1000	+	.	gene_id "MSTRG.104749"; transcript_id "MSTRG.104749.91"; exon_number "4";
chr2	StringTie	exon	190673101	190673152	1000	+	.	gene_id "MSTRG.104749"; transcript_id "MSTRG.104749.91"; exon_number "5";
chr2	StringTie	exon	190685476	190685638	1000	+	.	gene_id "MSTRG.104749"; transcript_id "MSTRG.104749.91"; exon_number "6";
chr2	StringTie	exon	190687201	190687317	1000	+	.	gene_id "MSTRG.104749"; transcript_id "MSTRG.104749.91"; exon_number "7";
chr2	StringTie	exon	190690245	190692878	1000	+	.	gene_id "MSTRG.104749"; transcript_id "MSTRG.104749.91"; exon_number "8";
chr2	StringTie	transcript	190648908	190692832	1000	+	.	gene_id "MSTRG.104749"; transcript_id "MSTRG.104749.93";
chr2	StringTie	exon	190648908	190648971	1000	+	.	gene_id "MSTRG.104749"; transcript_id "MSTRG.104749.93"; exon_number "1";
chr2	StringTie	exon	190649831	190649982	1000	+	.	gene_id "MSTRG.104749"; transcript_id "MSTRG.104749.93"; exon_number "2";
chr2	StringTie	exon	190653727	190653780	1000	+	.	gene_id "MSTRG.104749"; transcript_id "MSTRG.104749.93"; exon_number "3";
chr2	StringTie	exon	190655977	190656153	1000	+	.	gene_id "MSTRG.104749"; transcript_id "MSTRG.104749.93"; exon_number "4";
chr2	StringTie	exon	190659277	190659995	1000	+	.	gene_id "MSTRG.104749"; transcript_id "MSTRG.104749.93"; exon_number "5";
chr2	StringTie	exon	190670326	190670459	1000	+	.	gene_id "MSTRG.104749"; transcript_id "MSTRG.104749.93"; exon_number "6";
chr2	StringTie	exon	190673101	190673152	1000	+	.	gene_id "MSTRG.104749"; transcript_id "MSTRG.104749.93"; exon_number "7";
chr2	StringTie	exon	190683738	190683827	1000	+	.	gene_id "MSTRG.104749"; transcript_id "MSTRG.104749.93"; exon_number "8";
chr2	StringTie	exon	190685479	190685638	1000	+	.	gene_id "MSTRG.104749"; transcript_id "MSTRG.104749.93"; exon_number "9";
chr2	StringTie	exon	190687201	190687317	1000	+	.	gene_id "MSTRG.104749"; transcript_id "MSTRG.104749.93"; exon_number "10";
chr2	StringTie	exon	190690245	190692832	1000	+	.	gene_id "MSTRG.104749"; transcript_id "MSTRG.104749.93"; exon_number "11";
chr2	StringTie	transcript	190648909	190692825	1000	+	.	gene_id "MSTRG.104749"; transcript_id "MSTRG.104749.94";
chr2	StringTie	exon	190648909	190648934	1000	+	.	gene_id "MSTRG.104749"; transcript_id "MSTRG.104749.94"; exon_number "1";
chr2	StringTie	exon	190649846	190649982	1000	+	.	gene_id "MSTRG.104749"; transcript_id "MSTRG.104749.94"; exon_number "2";
chr2	StringTie	exon	190655977	190656153	1000	+	.	gene_id "MSTRG.104749"; transcript_id "MSTRG.104749.94"; exon_number "3";
chr2	StringTie	exon	190659158	190659995	1000	+	.	gene_id "MSTRG.104749"; transcript_id "MSTRG.104749.94"; exon_number "4";
chr2	StringTie	exon	190670326	190670459	1000	+	.	gene_id "MSTRG.104749"; transcript_id "MSTRG.104749.94"; exon_number "5";
chr2	StringTie	exon	190673101	190673152	1000	+	.	gene_id "MSTRG.104749"; transcript_id "MSTRG.104749.94"; exon_number "6";
chr2	StringTie	exon	190683738	190683827	1000	+	.	gene_id "MSTRG.104749"; transcript_id "MSTRG.104749.94"; exon_number "7";
chr2	StringTie	exon	190685479	190685638	1000	+	.	gene_id "MSTRG.104749"; transcript_id "MSTRG.104749.94"; exon_number "8";
chr2	StringTie	exon	190687201	190687317	1000	+	.	gene_id "MSTRG.104749"; transcript_id "MSTRG.104749.94"; exon_number "9";
chr2	StringTie	exon	190690245	190692825	1000	+	.	gene_id "MSTRG.104749"; transcript_id "MSTRG.104749.94"; exon_number "10";
chr2	StringTie	transcript	190648914	190692768	1000	+	.	gene_id "MSTRG.104749"; transcript_id "MSTRG.104749.95";
chr2	StringTie	exon	190648914	190648934	1000	+	.	gene_id "MSTRG.104749"; transcript_id "MSTRG.104749.95"; exon_number "1";
chr2	StringTie	exon	190653727	190653780	1000	+	.	gene_id "MSTRG.104749"; transcript_id "MSTRG.104749.95"; exon_number "2";
chr2	StringTie	exon	190655977	190656153	1000	+	.	gene_id "MSTRG.104749"; transcript_id "MSTRG.104749.95"; exon_number "3";
chr2	StringTie	exon	190659158	190659995	1000	+	.	gene_id "MSTRG.104749"; transcript_id "MSTRG.104749.95"; exon_number "4";
chr2	StringTie	exon	190670326	190670459	1000	+	.	gene_id "MSTRG.104749"; transcript_id "MSTRG.104749.95"; exon_number "5";
chr2	StringTie	exon	190673101	190673152	1000	+	.	gene_id "MSTRG.104749"; transcript_id "MSTRG.104749.95"; exon_number "6";
chr2	StringTie	exon	190683738	190683827	1000	+	.	gene_id "MSTRG.104749"; transcript_id "MSTRG.104749.95"; exon_number "7";
chr2	StringTie	exon	190685479	190685638	1000	+	.	gene_id "MSTRG.104749"; transcript_id "MSTRG.104749.95"; exon_number "8";
chr2	StringTie	exon	190687201	190687317	1000	+	.	gene_id "MSTRG.104749"; transcript_id "MSTRG.104749.95"; exon_number "9";
chr2	StringTie	exon	190690245	190692768	1000	+	.	gene_id "MSTRG.104749"; transcript_id "MSTRG.104749.95"; exon_number "10";
chr2	StringTie	transcript	190648920	190692770	1000	+	.	gene_id "MSTRG.104749"; transcript_id "MSTRG.104749.96";
chr2	StringTie	exon	190648920	190648958	1000	+	.	gene_id "MSTRG.104749"; transcript_id "MSTRG.104749.96"; exon_number "1";
chr2	StringTie	exon	190649846	190649982	1000	+	.	gene_id "MSTRG.104749"; transcript_id "MSTRG.104749.96"; exon_number "2";
chr2	StringTie	exon	190653727	190653780	1000	+	.	gene_id "MSTRG.104749"; transcript_id "MSTRG.104749.96"; exon_number "3";
chr2	StringTie	exon	190655977	190656153	1000	+	.	gene_id "MSTRG.104749"; transcript_id "MSTRG.104749.96"; exon_number "4";
chr2	StringTie	exon	190659158	190659995	1000	+	.	gene_id "MSTRG.104749"; transcript_id "MSTRG.104749.96"; exon_number "5";
chr2	StringTie	exon	190670326	190670459	1000	+	.	gene_id "MSTRG.104749"; transcript_id "MSTRG.104749.96"; exon_number "6";
chr2	StringTie	exon	190673101	190673152	1000	+	.	gene_id "MSTRG.104749"; transcript_id "MSTRG.104749.96"; exon_number "7";
chr2	StringTie	exon	190683738	190683827	1000	+	.	gene_id "MSTRG.104749"; transcript_id "MSTRG.104749.96"; exon_number "8";
chr2	StringTie	exon	190685476	190685638	1000	+	.	gene_id "MSTRG.104749"; transcript_id "MSTRG.104749.96"; exon_number "9";
chr2	StringTie	exon	190687201	190687317	1000	+	.	gene_id "MSTRG.104749"; transcript_id "MSTRG.104749.96"; exon_number "10";
chr2	StringTie	exon	190690247	190692770	1000	+	.	gene_id "MSTRG.104749"; transcript_id "MSTRG.104749.96"; exon_number "11";
chr2	StringTie	transcript	190648938	190692862	1000	+	.	gene_id "MSTRG.104749"; transcript_id "MSTRG.104749.97";
chr2	StringTie	exon	190648938	190648958	1000	+	.	gene_id "MSTRG.104749"; transcript_id "MSTRG.104749.97"; exon_number "1";
chr2	StringTie	exon	190655977	190656153	1000	+	.	gene_id "MSTRG.104749"; transcript_id "MSTRG.104749.97"; exon_number "2";
chr2	StringTie	exon	190659158	190659995	1000	+	.	gene_id "MSTRG.104749"; transcript_id "MSTRG.104749.97"; exon_number "3";
chr2	StringTie	exon	190670326	190670459	1000	+	.	gene_id "MSTRG.104749"; transcript_id "MSTRG.104749.97"; exon_number "4";
chr2	StringTie	exon	190673101	190673152	1000	+	.	gene_id "MSTRG.104749"; transcript_id "MSTRG.104749.97"; exon_number "5";
chr2	StringTie	exon	190683738	190683827	1000	+	.	gene_id "MSTRG.104749"; transcript_id "MSTRG.104749.97"; exon_number "6";
chr2	StringTie	exon	190685479	190685638	1000	+	.	gene_id "MSTRG.104749"; transcript_id "MSTRG.104749.97"; exon_number "7";
chr2	StringTie	exon	190687201	190687317	1000	+	.	gene_id "MSTRG.104749"; transcript_id "MSTRG.104749.97"; exon_number "8";
chr2	StringTie	exon	190690245	190692862	1000	+	.	gene_id "MSTRG.104749"; transcript_id "MSTRG.104749.97"; exon_number "9";
chr2	StringTie	transcript	190649024	190693281	1000	+	.	gene_id "MSTRG.104749"; transcript_id "MSTRG.104749.98";
chr2	StringTie	exon	190649024	190649360	1000	+	.	gene_id "MSTRG.104749"; transcript_id "MSTRG.104749.98"; exon_number "1";
chr2	StringTie	exon	190659277	190659995	1000	+	.	gene_id "MSTRG.104749"; transcript_id "MSTRG.104749.98"; exon_number "2";
chr2	StringTie	exon	190670326	190670459	1000	+	.	gene_id "MSTRG.104749"; transcript_id "MSTRG.104749.98"; exon_number "3";
chr2	StringTie	exon	190673101	190673152	1000	+	.	gene_id "MSTRG.104749"; transcript_id "MSTRG.104749.98"; exon_number "4";
chr2	StringTie	exon	190683738	190683827	1000	+	.	gene_id "MSTRG.104749"; transcript_id "MSTRG.104749.98"; exon_number "5";
chr2	StringTie	exon	190685479	190685638	1000	+	.	gene_id "MSTRG.104749"; transcript_id "MSTRG.104749.98"; exon_number "6";
chr2	StringTie	exon	190687201	190687317	1000	+	.	gene_id "MSTRG.104749"; transcript_id "MSTRG.104749.98"; exon_number "7";
chr2	StringTie	exon	190690245	190693281	1000	+	.	gene_id "MSTRG.104749"; transcript_id "MSTRG.104749.98"; exon_number "8";
chr2	StringTie	transcript	190649028	190692836	1000	+	.	gene_id "MSTRG.104749"; transcript_id "MSTRG.104749.99";
chr2	StringTie	exon	190649028	190649360	1000	+	.	gene_id "MSTRG.104749"; transcript_id "MSTRG.104749.99"; exon_number "1";
chr2	StringTie	exon	190655977	190656153	1000	+	.	gene_id "MSTRG.104749"; transcript_id "MSTRG.104749.99"; exon_number "2";
chr2	StringTie	exon	190659277	190659995	1000	+	.	gene_id "MSTRG.104749"; transcript_id "MSTRG.104749.99"; exon_number "3";
chr2	StringTie	exon	190670326	190670459	1000	+	.	gene_id "MSTRG.104749"; transcript_id "MSTRG.104749.99"; exon_number "4";
chr2	StringTie	exon	190673101	190673152	1000	+	.	gene_id "MSTRG.104749"; transcript_id "MSTRG.104749.99"; exon_number "5";
chr2	StringTie	exon	190683738	190683827	1000	+	.	gene_id "MSTRG.104749"; transcript_id "MSTRG.104749.99"; exon_number "6";
chr2	StringTie	exon	190685476	190685638	1000	+	.	gene_id "MSTRG.104749"; transcript_id "MSTRG.104749.99"; exon_number "7";
chr2	StringTie	exon	190687201	190687317	1000	+	.	gene_id "MSTRG.104749"; transcript_id "MSTRG.104749.99"; exon_number "8";
chr2	StringTie	exon	190690245	190692836	1000	+	.	gene_id "MSTRG.104749"; transcript_id "MSTRG.104749.99"; exon_number "9";
chr1	StringTie	transcript	152409004	152410981	1000	+	.	gene_id "MSTRG.10475"; transcript_id "MSTRG.10475.1";
chr1	StringTie	exon	152409004	152409598	1000	+	.	gene_id "MSTRG.10475"; transcript_id "MSTRG.10475.1"; exon_number "1";
chr1	StringTie	exon	152410770	152410981	1000	+	.	gene_id "MSTRG.10475"; transcript_id "MSTRG.10475.1"; exon_number "2";
chr1	StringTie	transcript	152409004	152410981	1000	+	.	gene_id "MSTRG.10475"; transcript_id "MSTRG.10475.2";
chr1	StringTie	exon	152409004	152410440	1000	+	.	gene_id "MSTRG.10475"; transcript_id "MSTRG.10475.2"; exon_number "1";
chr1	StringTie	exon	152410634	152410981	1000	+	.	gene_id "MSTRG.10475"; transcript_id "MSTRG.10475.2"; exon_number "2";
chr1	StringTie	transcript	152409004	152410981	1000	+	.	gene_id "MSTRG.10475"; transcript_id "MSTRG.10475.3";
chr1	StringTie	exon	152409004	152410179	1000	+	.	gene_id "MSTRG.10475"; transcript_id "MSTRG.10475.3"; exon_number "1";
chr1	StringTie	exon	152410361	152410633	1000	+	.	gene_id "MSTRG.10475"; transcript_id "MSTRG.10475.3"; exon_number "2";
chr1	StringTie	exon	152410860	152410981	1000	+	.	gene_id "MSTRG.10475"; transcript_id "MSTRG.10475.3"; exon_number "3";
chr1	StringTie	transcript	152409004	152410981	1000	+	.	gene_id "MSTRG.10475"; transcript_id "MSTRG.10475.4";
chr1	StringTie	exon	152409004	152409801	1000	+	.	gene_id "MSTRG.10475"; transcript_id "MSTRG.10475.4"; exon_number "1";
chr1	StringTie	exon	152409905	152410203	1000	+	.	gene_id "MSTRG.10475"; transcript_id "MSTRG.10475.4"; exon_number "2";
chr1	StringTie	exon	152410831	152410981	1000	+	.	gene_id "MSTRG.10475"; transcript_id "MSTRG.10475.4"; exon_number "3";
chr1	StringTie	transcript	152409170	152412093	1000	+	.	gene_id "MSTRG.10475"; transcript_id "MSTRG.10475.5";
chr1	StringTie	exon	152409170	152409356	1000	+	.	gene_id "MSTRG.10475"; transcript_id "MSTRG.10475.5"; exon_number "1";
chr1	StringTie	exon	152409447	152409801	1000	+	.	gene_id "MSTRG.10475"; transcript_id "MSTRG.10475.5"; exon_number "2";
chr1	StringTie	exon	152409905	152410292	1000	+	.	gene_id "MSTRG.10475"; transcript_id "MSTRG.10475.5"; exon_number "3";
chr1	StringTie	exon	152410361	152410676	1000	+	.	gene_id "MSTRG.10475"; transcript_id "MSTRG.10475.5"; exon_number "4";
chr1	StringTie	exon	152410795	152412093	1000	+	.	gene_id "MSTRG.10475"; transcript_id "MSTRG.10475.5"; exon_number "5";
chr1	StringTie	transcript	152410033	152410894	1000	+	.	gene_id "MSTRG.10475"; transcript_id "MSTRG.10475.6";
chr1	StringTie	exon	152410033	152410225	1000	+	.	gene_id "MSTRG.10475"; transcript_id "MSTRG.10475.6"; exon_number "1";
chr1	StringTie	exon	152410388	152410676	1000	+	.	gene_id "MSTRG.10475"; transcript_id "MSTRG.10475.6"; exon_number "2";
chr1	StringTie	exon	152410795	152410894	1000	+	.	gene_id "MSTRG.10475"; transcript_id "MSTRG.10475.6"; exon_number "3";
chr2	StringTie	transcript	190553264	190553480	1000	-	.	gene_id "MSTRG.104750"; transcript_id "ENST00000516126"; gene_name "RN7SKP179"; ref_gene_id "ENSG00000251935";
chr2	StringTie	exon	190553264	190553480	1000	-	.	gene_id "MSTRG.104750"; transcript_id "ENST00000516126"; exon_number "1"; gene_name "RN7SKP179"; ref_gene_id "ENSG00000251935";
chr2	StringTie	transcript	190579523	190649005	1000	-	.	gene_id "MSTRG.104751"; transcript_id "MSTRG.104751.1";
chr2	StringTie	exon	190579523	190585851	1000	-	.	gene_id "MSTRG.104751"; transcript_id "MSTRG.104751.1"; exon_number "1";
chr2	StringTie	exon	190606956	190617118	1000	-	.	gene_id "MSTRG.104751"; transcript_id "MSTRG.104751.1"; exon_number "2";
chr2	StringTie	exon	190626489	190626823	1000	-	.	gene_id "MSTRG.104751"; transcript_id "MSTRG.104751.1"; exon_number "3";
chr2	StringTie	exon	190628069	190628715	1000	-	.	gene_id "MSTRG.104751"; transcript_id "MSTRG.104751.1"; exon_number "4";
chr2	StringTie	exon	190648220	190649005	1000	-	.	gene_id "MSTRG.104751"; transcript_id "MSTRG.104751.1"; exon_number "5";
chr2	StringTie	transcript	190593316	190607372	1000	-	.	gene_id "MSTRG.104751"; transcript_id "MSTRG.104751.10";
chr2	StringTie	exon	190593316	190593640	1000	-	.	gene_id "MSTRG.104751"; transcript_id "MSTRG.104751.10"; exon_number "1";
chr2	StringTie	exon	190606926	190607372	1000	-	.	gene_id "MSTRG.104751"; transcript_id "MSTRG.104751.10"; exon_number "2";
chr2	StringTie	transcript	190593337	190612142	1000	-	.	gene_id "MSTRG.104751"; transcript_id "MSTRG.104751.11";
chr2	StringTie	exon	190593337	190593576	1000	-	.	gene_id "MSTRG.104751"; transcript_id "MSTRG.104751.11"; exon_number "1";
chr2	StringTie	exon	190606956	190612142	1000	-	.	gene_id "MSTRG.104751"; transcript_id "MSTRG.104751.11"; exon_number "2";
chr2	StringTie	transcript	190596521	190607340	1000	-	.	gene_id "MSTRG.104751"; transcript_id "MSTRG.104751.12";
chr2	StringTie	exon	190596521	190596781	1000	-	.	gene_id "MSTRG.104751"; transcript_id "MSTRG.104751.12"; exon_number "1";
chr2	StringTie	exon	190606926	190607340	1000	-	.	gene_id "MSTRG.104751"; transcript_id "MSTRG.104751.12"; exon_number "2";
chr2	StringTie	transcript	190596768	190607296	1000	-	.	gene_id "MSTRG.104751"; transcript_id "MSTRG.104751.13";
chr2	StringTie	exon	190596768	190596781	1000	-	.	gene_id "MSTRG.104751"; transcript_id "MSTRG.104751.13"; exon_number "1";
chr2	StringTie	exon	190606956	190607296	1000	-	.	gene_id "MSTRG.104751"; transcript_id "MSTRG.104751.13"; exon_number "2";
chr2	StringTie	transcript	190604187	190607354	1000	-	.	gene_id "MSTRG.104751"; transcript_id "MSTRG.104751.14";
chr2	StringTie	exon	190604187	190604216	1000	-	.	gene_id "MSTRG.104751"; transcript_id "MSTRG.104751.14"; exon_number "1";
chr2	StringTie	exon	190606956	190607354	1000	-	.	gene_id "MSTRG.104751"; transcript_id "MSTRG.104751.14"; exon_number "2";
chr2	StringTie	transcript	190613399	190648834	1000	-	.	gene_id "MSTRG.104751"; transcript_id "MSTRG.104751.15";
chr2	StringTie	exon	190613399	190613580	1000	-	.	gene_id "MSTRG.104751"; transcript_id "MSTRG.104751.15"; exon_number "1";
chr2	StringTie	exon	190626489	190626823	1000	-	.	gene_id "MSTRG.104751"; transcript_id "MSTRG.104751.15"; exon_number "2";
chr2	StringTie	exon	190628069	190628715	1000	-	.	gene_id "MSTRG.104751"; transcript_id "MSTRG.104751.15"; exon_number "3";
chr2	StringTie	exon	190629751	190629825	1000	-	.	gene_id "MSTRG.104751"; transcript_id "MSTRG.104751.15"; exon_number "4";
chr2	StringTie	exon	190640951	190641462	1000	-	.	gene_id "MSTRG.104751"; transcript_id "MSTRG.104751.15"; exon_number "5";
chr2	StringTie	exon	190648220	190648834	1000	-	.	gene_id "MSTRG.104751"; transcript_id "MSTRG.104751.15"; exon_number "6";
chr2	StringTie	transcript	190618893	190648872	1000	-	.	gene_id "MSTRG.104751"; transcript_id "MSTRG.104751.16";
chr2	StringTie	exon	190618893	190618915	1000	-	.	gene_id "MSTRG.104751"; transcript_id "MSTRG.104751.16"; exon_number "1";
chr2	StringTie	exon	190626489	190626823	1000	-	.	gene_id "MSTRG.104751"; transcript_id "MSTRG.104751.16"; exon_number "2";
chr2	StringTie	exon	190628069	190628715	1000	-	.	gene_id "MSTRG.104751"; transcript_id "MSTRG.104751.16"; exon_number "3";
chr2	StringTie	exon	190629751	190629825	1000	-	.	gene_id "MSTRG.104751"; transcript_id "MSTRG.104751.16"; exon_number "4";
chr2	StringTie	exon	190646278	190646402	1000	-	.	gene_id "MSTRG.104751"; transcript_id "MSTRG.104751.16"; exon_number "5";
chr2	StringTie	exon	190648220	190648872	1000	-	.	gene_id "MSTRG.104751"; transcript_id "MSTRG.104751.16"; exon_number "6";
chr2	StringTie	transcript	190619089	190648895	1000	-	.	gene_id "MSTRG.104751"; transcript_id "MSTRG.104751.17";
chr2	StringTie	exon	190619089	190626823	1000	-	.	gene_id "MSTRG.104751"; transcript_id "MSTRG.104751.17"; exon_number "1";
chr2	StringTie	exon	190640951	190646402	1000	-	.	gene_id "MSTRG.104751"; transcript_id "MSTRG.104751.17"; exon_number "2";
chr2	StringTie	exon	190648220	190648895	1000	-	.	gene_id "MSTRG.104751"; transcript_id "MSTRG.104751.17"; exon_number "3";
chr2	StringTie	transcript	190620743	190648887	1000	-	.	gene_id "MSTRG.104751"; transcript_id "MSTRG.104751.18";
chr2	StringTie	exon	190620743	190626823	1000	-	.	gene_id "MSTRG.104751"; transcript_id "MSTRG.104751.18"; exon_number "1";
chr2	StringTie	exon	190628069	190628715	1000	-	.	gene_id "MSTRG.104751"; transcript_id "MSTRG.104751.18"; exon_number "2";
chr2	StringTie	exon	190629751	190629825	1000	-	.	gene_id "MSTRG.104751"; transcript_id "MSTRG.104751.18"; exon_number "3";
chr2	StringTie	exon	190638692	190641462	1000	-	.	gene_id "MSTRG.104751"; transcript_id "MSTRG.104751.18"; exon_number "4";
chr2	StringTie	exon	190648220	190648887	1000	-	.	gene_id "MSTRG.104751"; transcript_id "MSTRG.104751.18"; exon_number "5";
chr2	StringTie	transcript	190622774	190648812	1000	-	.	gene_id "MSTRG.104751"; transcript_id "MSTRG.104751.19";
chr2	StringTie	exon	190622774	190626823	1000	-	.	gene_id "MSTRG.104751"; transcript_id "MSTRG.104751.19"; exon_number "1";
chr2	StringTie	exon	190628069	190628715	1000	-	.	gene_id "MSTRG.104751"; transcript_id "MSTRG.104751.19"; exon_number "2";
chr2	StringTie	exon	190629751	190629825	1000	-	.	gene_id "MSTRG.104751"; transcript_id "MSTRG.104751.19"; exon_number "3";
chr2	StringTie	exon	190638692	190638769	1000	-	.	gene_id "MSTRG.104751"; transcript_id "MSTRG.104751.19"; exon_number "4";
chr2	StringTie	exon	190640951	190641462	1000	-	.	gene_id "MSTRG.104751"; transcript_id "MSTRG.104751.19"; exon_number "5";
chr2	StringTie	exon	190648220	190648812	1000	-	.	gene_id "MSTRG.104751"; transcript_id "MSTRG.104751.19"; exon_number "6";
chr2	StringTie	transcript	190580726	190617969	1000	-	.	gene_id "MSTRG.104751"; transcript_id "MSTRG.104751.2";
chr2	StringTie	exon	190580726	190585851	1000	-	.	gene_id "MSTRG.104751"; transcript_id "MSTRG.104751.2"; exon_number "1";
chr2	StringTie	exon	190606956	190607126	1000	-	.	gene_id "MSTRG.104751"; transcript_id "MSTRG.104751.2"; exon_number "2";
chr2	StringTie	exon	190617000	190617969	1000	-	.	gene_id "MSTRG.104751"; transcript_id "MSTRG.104751.2"; exon_number "3";
chr2	StringTie	transcript	190623593	190648710	1000	-	.	gene_id "MSTRG.104751"; transcript_id "MSTRG.104751.20";
chr2	StringTie	exon	190623593	190626823	1000	-	.	gene_id "MSTRG.104751"; transcript_id "MSTRG.104751.20"; exon_number "1";
chr2	StringTie	exon	190628069	190628715	1000	-	.	gene_id "MSTRG.104751"; transcript_id "MSTRG.104751.20"; exon_number "2";
chr2	StringTie	exon	190629751	190629825	1000	-	.	gene_id "MSTRG.104751"; transcript_id "MSTRG.104751.20"; exon_number "3";
chr2	StringTie	exon	190638692	190638769	1000	-	.	gene_id "MSTRG.104751"; transcript_id "MSTRG.104751.20"; exon_number "4";
chr2	StringTie	exon	190646278	190646402	1000	-	.	gene_id "MSTRG.104751"; transcript_id "MSTRG.104751.20"; exon_number "5";
chr2	StringTie	exon	190648220	190648710	1000	-	.	gene_id "MSTRG.104751"; transcript_id "MSTRG.104751.20"; exon_number "6";
chr2	StringTie	transcript	190624304	190629919	1000	-	.	gene_id "MSTRG.104751"; transcript_id "MSTRG.104751.21";
chr2	StringTie	exon	190624304	190626823	1000	-	.	gene_id "MSTRG.104751"; transcript_id "MSTRG.104751.21"; exon_number "1";
chr2	StringTie	exon	190628686	190628715	1000	-	.	gene_id "MSTRG.104751"; transcript_id "MSTRG.104751.21"; exon_number "2";
chr2	StringTie	exon	190629751	190629919	1000	-	.	gene_id "MSTRG.104751"; transcript_id "MSTRG.104751.21"; exon_number "3";
chr2	StringTie	transcript	190624412	190648892	1000	-	.	gene_id "MSTRG.104751"; transcript_id "MSTRG.104751.22";
chr2	StringTie	exon	190624412	190626823	1000	-	.	gene_id "MSTRG.104751"; transcript_id "MSTRG.104751.22"; exon_number "1";
chr2	StringTie	exon	190640951	190641462	1000	-	.	gene_id "MSTRG.104751"; transcript_id "MSTRG.104751.22"; exon_number "2";
chr2	StringTie	exon	190648220	190648892	1000	-	.	gene_id "MSTRG.104751"; transcript_id "MSTRG.104751.22"; exon_number "3";
chr2	StringTie	transcript	190624438	190630056	1000	-	.	gene_id "MSTRG.104751"; transcript_id "MSTRG.104751.23";
chr2	StringTie	exon	190624438	190624796	1000	-	.	gene_id "MSTRG.104751"; transcript_id "MSTRG.104751.23"; exon_number "1";
chr2	StringTie	exon	190626489	190626823	1000	-	.	gene_id "MSTRG.104751"; transcript_id "MSTRG.104751.23"; exon_number "2";
chr2	StringTie	exon	190628069	190628715	1000	-	.	gene_id "MSTRG.104751"; transcript_id "MSTRG.104751.23"; exon_number "3";
chr2	StringTie	exon	190629751	190630056	1000	-	.	gene_id "MSTRG.104751"; transcript_id "MSTRG.104751.23"; exon_number "4";
chr2	StringTie	transcript	190624472	190648662	1000	-	.	gene_id "MSTRG.104751"; transcript_id "MSTRG.104751.24";
chr2	StringTie	exon	190624472	190626823	1000	-	.	gene_id "MSTRG.104751"; transcript_id "MSTRG.104751.24"; exon_number "1";
chr2	StringTie	exon	190628069	190628715	1000	-	.	gene_id "MSTRG.104751"; transcript_id "MSTRG.104751.24"; exon_number "2";
chr2	StringTie	exon	190629751	190629825	1000	-	.	gene_id "MSTRG.104751"; transcript_id "MSTRG.104751.24"; exon_number "3";
chr2	StringTie	exon	190641376	190641462	1000	-	.	gene_id "MSTRG.104751"; transcript_id "MSTRG.104751.24"; exon_number "4";
chr2	StringTie	exon	190648220	190648662	1000	-	.	gene_id "MSTRG.104751"; transcript_id "MSTRG.104751.24"; exon_number "5";
chr2	StringTie	transcript	190624539	190648879	1000	-	.	gene_id "MSTRG.104751"; transcript_id "MSTRG.104751.25";
chr2	StringTie	exon	190624539	190626823	1000	-	.	gene_id "MSTRG.104751"; transcript_id "MSTRG.104751.25"; exon_number "1";
chr2	StringTie	exon	190628069	190628715	1000	-	.	gene_id "MSTRG.104751"; transcript_id "MSTRG.104751.25"; exon_number "2";
chr2	StringTie	exon	190629751	190629825	1000	-	.	gene_id "MSTRG.104751"; transcript_id "MSTRG.104751.25"; exon_number "3";
chr2	StringTie	exon	190641376	190641462	1000	-	.	gene_id "MSTRG.104751"; transcript_id "MSTRG.104751.25"; exon_number "4";
chr2	StringTie	exon	190646278	190646402	1000	-	.	gene_id "MSTRG.104751"; transcript_id "MSTRG.104751.25"; exon_number "5";
chr2	StringTie	exon	190648220	190648879	1000	-	.	gene_id "MSTRG.104751"; transcript_id "MSTRG.104751.25"; exon_number "6";
chr2	StringTie	transcript	190625403	190638707	1000	-	.	gene_id "MSTRG.104751"; transcript_id "MSTRG.104751.26";
chr2	StringTie	exon	190625403	190626823	1000	-	.	gene_id "MSTRG.104751"; transcript_id "MSTRG.104751.26"; exon_number "1";
chr2	StringTie	exon	190628069	190628715	1000	-	.	gene_id "MSTRG.104751"; transcript_id "MSTRG.104751.26"; exon_number "2";
chr2	StringTie	exon	190638692	190638707	1000	-	.	gene_id "MSTRG.104751"; transcript_id "MSTRG.104751.26"; exon_number "3";
chr2	StringTie	transcript	190625905	190648767	1000	-	.	gene_id "MSTRG.104751"; transcript_id "MSTRG.104751.27";
chr2	StringTie	exon	190625905	190626823	1000	-	.	gene_id "MSTRG.104751"; transcript_id "MSTRG.104751.27"; exon_number "1";
chr2	StringTie	exon	190648220	190648767	1000	-	.	gene_id "MSTRG.104751"; transcript_id "MSTRG.104751.27"; exon_number "2";
chr2	StringTie	transcript	190626318	190628712	1000	-	.	gene_id "MSTRG.104751"; transcript_id "MSTRG.104751.28";
chr2	StringTie	exon	190626318	190626823	1000	-	.	gene_id "MSTRG.104751"; transcript_id "MSTRG.104751.28"; exon_number "1";
chr2	StringTie	exon	190628069	190628380	1000	-	.	gene_id "MSTRG.104751"; transcript_id "MSTRG.104751.28"; exon_number "2";
chr2	StringTie	exon	190628686	190628712	1000	-	.	gene_id "MSTRG.104751"; transcript_id "MSTRG.104751.28"; exon_number "3";
chr2	StringTie	transcript	190626569	190649811	1000	-	.	gene_id "MSTRG.104751"; transcript_id "MSTRG.104751.29";
chr2	StringTie	exon	190626569	190626823	1000	-	.	gene_id "MSTRG.104751"; transcript_id "MSTRG.104751.29"; exon_number "1";
chr2	StringTie	exon	190640951	190641462	1000	-	.	gene_id "MSTRG.104751"; transcript_id "MSTRG.104751.29"; exon_number "2";
chr2	StringTie	exon	190649788	190649811	1000	-	.	gene_id "MSTRG.104751"; transcript_id "MSTRG.104751.29"; exon_number "3";
chr2	StringTie	transcript	190585285	190648834	1000	-	.	gene_id "MSTRG.104751"; transcript_id "MSTRG.104751.3";
chr2	StringTie	exon	190585285	190585851	1000	-	.	gene_id "MSTRG.104751"; transcript_id "MSTRG.104751.3"; exon_number "1";
chr2	StringTie	exon	190606956	190607126	1000	-	.	gene_id "MSTRG.104751"; transcript_id "MSTRG.104751.3"; exon_number "2";
chr2	StringTie	exon	190626489	190626823	1000	-	.	gene_id "MSTRG.104751"; transcript_id "MSTRG.104751.3"; exon_number "3";
chr2	StringTie	exon	190628069	190628715	1000	-	.	gene_id "MSTRG.104751"; transcript_id "MSTRG.104751.3"; exon_number "4";
chr2	StringTie	exon	190646278	190646402	1000	-	.	gene_id "MSTRG.104751"; transcript_id "MSTRG.104751.3"; exon_number "5";
chr2	StringTie	exon	190648220	190648834	1000	-	.	gene_id "MSTRG.104751"; transcript_id "MSTRG.104751.3"; exon_number "6";
chr2	StringTie	transcript	190628358	190648422	1000	-	.	gene_id "MSTRG.104751"; transcript_id "MSTRG.104751.30";
chr2	StringTie	exon	190628358	190628380	1000	-	.	gene_id "MSTRG.104751"; transcript_id "MSTRG.104751.30"; exon_number "1";
chr2	StringTie	exon	190648220	190648422	1000	-	.	gene_id "MSTRG.104751"; transcript_id "MSTRG.104751.30"; exon_number "2";
chr2	StringTie	transcript	190585285	190648851	1000	-	.	gene_id "MSTRG.104751"; transcript_id "MSTRG.104751.4";
chr2	StringTie	exon	190585285	190585851	1000	-	.	gene_id "MSTRG.104751"; transcript_id "MSTRG.104751.4"; exon_number "1";
chr2	StringTie	exon	190606956	190607126	1000	-	.	gene_id "MSTRG.104751"; transcript_id "MSTRG.104751.4"; exon_number "2";
chr2	StringTie	exon	190626489	190626823	1000	-	.	gene_id "MSTRG.104751"; transcript_id "MSTRG.104751.4"; exon_number "3";
chr2	StringTie	exon	190628069	190628715	1000	-	.	gene_id "MSTRG.104751"; transcript_id "MSTRG.104751.4"; exon_number "4";
chr2	StringTie	exon	190648220	190648851	1000	-	.	gene_id "MSTRG.104751"; transcript_id "MSTRG.104751.4"; exon_number "5";
chr2	StringTie	transcript	190586784	190648895	1000	-	.	gene_id "MSTRG.104751"; transcript_id "MSTRG.104751.5";
chr2	StringTie	exon	190586784	190587597	1000	-	.	gene_id "MSTRG.104751"; transcript_id "MSTRG.104751.5"; exon_number "1";
chr2	StringTie	exon	190606956	190607126	1000	-	.	gene_id "MSTRG.104751"; transcript_id "MSTRG.104751.5"; exon_number "2";
chr2	StringTie	exon	190626489	190626823	1000	-	.	gene_id "MSTRG.104751"; transcript_id "MSTRG.104751.5"; exon_number "3";
chr2	StringTie	exon	190628069	190628715	1000	-	.	gene_id "MSTRG.104751"; transcript_id "MSTRG.104751.5"; exon_number "4";
chr2	StringTie	exon	190629751	190629825	1000	-	.	gene_id "MSTRG.104751"; transcript_id "MSTRG.104751.5"; exon_number "5";
chr2	StringTie	exon	190648220	190648895	1000	-	.	gene_id "MSTRG.104751"; transcript_id "MSTRG.104751.5"; exon_number "6";
chr2	StringTie	transcript	190588624	190648649	1000	-	.	gene_id "MSTRG.104751"; transcript_id "MSTRG.104751.6";
chr2	StringTie	exon	190588624	190588709	1000	-	.	gene_id "MSTRG.104751"; transcript_id "MSTRG.104751.6"; exon_number "1";
chr2	StringTie	exon	190606956	190607126	1000	-	.	gene_id "MSTRG.104751"; transcript_id "MSTRG.104751.6"; exon_number "2";
chr2	StringTie	exon	190626489	190626823	1000	-	.	gene_id "MSTRG.104751"; transcript_id "MSTRG.104751.6"; exon_number "3";
chr2	StringTie	exon	190628069	190628715	1000	-	.	gene_id "MSTRG.104751"; transcript_id "MSTRG.104751.6"; exon_number "4";
chr2	StringTie	exon	190648220	190648649	1000	-	.	gene_id "MSTRG.104751"; transcript_id "MSTRG.104751.6"; exon_number "5";
chr2	StringTie	transcript	190593067	190648849	1000	-	.	gene_id "MSTRG.104751"; transcript_id "MSTRG.104751.7";
chr2	StringTie	exon	190593067	190593571	1000	-	.	gene_id "MSTRG.104751"; transcript_id "MSTRG.104751.7"; exon_number "1";
chr2	StringTie	exon	190606956	190607126	1000	-	.	gene_id "MSTRG.104751"; transcript_id "MSTRG.104751.7"; exon_number "2";
chr2	StringTie	exon	190617000	190617118	1000	-	.	gene_id "MSTRG.104751"; transcript_id "MSTRG.104751.7"; exon_number "3";
chr2	StringTie	exon	190626489	190626823	1000	-	.	gene_id "MSTRG.104751"; transcript_id "MSTRG.104751.7"; exon_number "4";
chr2	StringTie	exon	190628069	190628715	1000	-	.	gene_id "MSTRG.104751"; transcript_id "MSTRG.104751.7"; exon_number "5";
chr2	StringTie	exon	190640951	190641462	1000	-	.	gene_id "MSTRG.104751"; transcript_id "MSTRG.104751.7"; exon_number "6";
chr2	StringTie	exon	190648220	190648849	1000	-	.	gene_id "MSTRG.104751"; transcript_id "MSTRG.104751.7"; exon_number "7";
chr2	StringTie	transcript	190593245	190648789	1000	-	.	gene_id "MSTRG.104751"; transcript_id "MSTRG.104751.8";
chr2	StringTie	exon	190593245	190593640	1000	-	.	gene_id "MSTRG.104751"; transcript_id "MSTRG.104751.8"; exon_number "1";
chr2	StringTie	exon	190606956	190607126	1000	-	.	gene_id "MSTRG.104751"; transcript_id "MSTRG.104751.8"; exon_number "2";
chr2	StringTie	exon	190626489	190626823	1000	-	.	gene_id "MSTRG.104751"; transcript_id "MSTRG.104751.8"; exon_number "3";
chr2	StringTie	exon	190628069	190628715	1000	-	.	gene_id "MSTRG.104751"; transcript_id "MSTRG.104751.8"; exon_number "4";
chr2	StringTie	exon	190648220	190648789	1000	-	.	gene_id "MSTRG.104751"; transcript_id "MSTRG.104751.8"; exon_number "5";
chr2	StringTie	transcript	190593281	190607290	1000	-	.	gene_id "MSTRG.104751"; transcript_id "MSTRG.104751.9";
chr2	StringTie	exon	190593281	190593475	1000	-	.	gene_id "MSTRG.104751"; transcript_id "MSTRG.104751.9"; exon_number "1";
chr2	StringTie	exon	190606956	190607290	1000	-	.	gene_id "MSTRG.104751"; transcript_id "MSTRG.104751.9"; exon_number "2";
chr2	StringTie	transcript	190589318	190590813	1000	+	.	gene_id "MSTRG.104752"; transcript_id "MSTRG.104752.1";
chr2	StringTie	exon	190589318	190589369	1000	+	.	gene_id "MSTRG.104752"; transcript_id "MSTRG.104752.1"; exon_number "1";
chr2	StringTie	exon	190589878	190590813	1000	+	.	gene_id "MSTRG.104752"; transcript_id "MSTRG.104752.1"; exon_number "2";
chr2	StringTie	transcript	190599138	190617897	1000	+	.	gene_id "MSTRG.104753"; transcript_id "MSTRG.104753.1";
chr2	StringTie	exon	190599138	190599404	1000	+	.	gene_id "MSTRG.104753"; transcript_id "MSTRG.104753.1"; exon_number "1";
chr2	StringTie	exon	190616086	190617897	1000	+	.	gene_id "MSTRG.104753"; transcript_id "MSTRG.104753.1"; exon_number "2";
chr2	StringTie	transcript	190656119	190659851	1000	-	.	gene_id "MSTRG.104754"; transcript_id "MSTRG.104754.1";
chr2	StringTie	exon	190656119	190656155	1000	-	.	gene_id "MSTRG.104754"; transcript_id "MSTRG.104754.1"; exon_number "1";
chr2	StringTie	exon	190659275	190659463	1000	-	.	gene_id "MSTRG.104754"; transcript_id "MSTRG.104754.1"; exon_number "2";
chr2	StringTie	exon	190659578	190659623	1000	-	.	gene_id "MSTRG.104754"; transcript_id "MSTRG.104754.1"; exon_number "3";
chr2	StringTie	exon	190659688	190659851	1000	-	.	gene_id "MSTRG.104754"; transcript_id "MSTRG.104754.1"; exon_number "4";
chr2	StringTie	transcript	190659160	190659816	1000	-	.	gene_id "MSTRG.104754"; transcript_id "MSTRG.104754.2";
chr2	StringTie	exon	190659160	190659262	1000	-	.	gene_id "MSTRG.104754"; transcript_id "MSTRG.104754.2"; exon_number "1";
chr2	StringTie	exon	190659460	190659577	1000	-	.	gene_id "MSTRG.104754"; transcript_id "MSTRG.104754.2"; exon_number "2";
chr2	StringTie	exon	190659669	190659816	1000	-	.	gene_id "MSTRG.104754"; transcript_id "MSTRG.104754.2"; exon_number "3";
chr2	StringTie	transcript	190659265	190659784	1000	-	.	gene_id "MSTRG.104754"; transcript_id "MSTRG.104754.3";
chr2	StringTie	exon	190659265	190659411	1000	-	.	gene_id "MSTRG.104754"; transcript_id "MSTRG.104754.3"; exon_number "1";
chr2	StringTie	exon	190659708	190659784	1000	-	.	gene_id "MSTRG.104754"; transcript_id "MSTRG.104754.3"; exon_number "2";
chr2	StringTie	transcript	190659341	190659781	1000	-	.	gene_id "MSTRG.104754"; transcript_id "MSTRG.104754.4";
chr2	StringTie	exon	190659341	190659494	1000	-	.	gene_id "MSTRG.104754"; transcript_id "MSTRG.104754.4"; exon_number "1";
chr2	StringTie	exon	190659708	190659781	1000	-	.	gene_id "MSTRG.104754"; transcript_id "MSTRG.104754.4"; exon_number "2";
chr2	StringTie	transcript	190677035	190708716	1000	-	.	gene_id "MSTRG.104755"; transcript_id "ENST00000411949"; gene_name "AC006460.2"; ref_gene_id "ENSG00000228509";
chr2	StringTie	exon	190677035	190677518	1000	-	.	gene_id "MSTRG.104755"; transcript_id "ENST00000411949"; exon_number "1"; gene_name "AC006460.2"; ref_gene_id "ENSG00000228509";
chr2	StringTie	exon	190699715	190699864	1000	-	.	gene_id "MSTRG.104755"; transcript_id "ENST00000411949"; exon_number "2"; gene_name "AC006460.2"; ref_gene_id "ENSG00000228509";
chr2	StringTie	exon	190708634	190708716	1000	-	.	gene_id "MSTRG.104755"; transcript_id "ENST00000411949"; exon_number "3"; gene_name "AC006460.2"; ref_gene_id "ENSG00000228509";
chr2	StringTie	transcript	190676944	190690372	1000	-	.	gene_id "MSTRG.104755"; transcript_id "ENST00000421437"; gene_name "AC006460.2"; ref_gene_id "ENSG00000228509";
chr2	StringTie	exon	190676944	190677518	1000	-	.	gene_id "MSTRG.104755"; transcript_id "ENST00000421437"; exon_number "1"; gene_name "AC006460.2"; ref_gene_id "ENSG00000228509";
chr2	StringTie	exon	190685473	190685682	1000	-	.	gene_id "MSTRG.104755"; transcript_id "ENST00000421437"; exon_number "2"; gene_name "AC006460.2"; ref_gene_id "ENSG00000228509";
chr2	StringTie	exon	190690350	190690372	1000	-	.	gene_id "MSTRG.104755"; transcript_id "ENST00000421437"; exon_number "3"; gene_name "AC006460.2"; ref_gene_id "ENSG00000228509";
chr2	StringTie	transcript	190677297	190701546	1000	-	.	gene_id "MSTRG.104755"; transcript_id "ENST00000428032"; gene_name "AC006460.2"; ref_gene_id "ENSG00000228509";
chr2	StringTie	exon	190677297	190677518	1000	-	.	gene_id "MSTRG.104755"; transcript_id "ENST00000428032"; exon_number "1"; gene_name "AC006460.2"; ref_gene_id "ENSG00000228509";
chr2	StringTie	exon	190699715	190699864	1000	-	.	gene_id "MSTRG.104755"; transcript_id "ENST00000428032"; exon_number "2"; gene_name "AC006460.2"; ref_gene_id "ENSG00000228509";
chr2	StringTie	exon	190701463	190701546	1000	-	.	gene_id "MSTRG.104755"; transcript_id "ENST00000428032"; exon_number "3"; gene_name "AC006460.2"; ref_gene_id "ENSG00000228509";
chr2	StringTie	transcript	190670484	190708827	1000	-	.	gene_id "MSTRG.104755"; transcript_id "MSTRG.104755.1";
chr2	StringTie	exon	190670484	190672527	1000	-	.	gene_id "MSTRG.104755"; transcript_id "MSTRG.104755.1"; exon_number "1";
chr2	StringTie	exon	190677392	190677518	1000	-	.	gene_id "MSTRG.104755"; transcript_id "MSTRG.104755.1"; exon_number "2";
chr2	StringTie	exon	190685473	190685682	1000	-	.	gene_id "MSTRG.104755"; transcript_id "MSTRG.104755.1"; exon_number "3";
chr2	StringTie	exon	190690350	190690476	1000	-	.	gene_id "MSTRG.104755"; transcript_id "MSTRG.104755.1"; exon_number "4";
chr2	StringTie	exon	190699715	190699864	1000	-	.	gene_id "MSTRG.104755"; transcript_id "MSTRG.104755.1"; exon_number "5";
chr2	StringTie	exon	190708634	190708827	1000	-	.	gene_id "MSTRG.104755"; transcript_id "MSTRG.104755.1"; exon_number "6";
chr2	StringTie	transcript	190719576	190760570	1000	-	.	gene_id "MSTRG.104755"; transcript_id "MSTRG.104755.10";
chr2	StringTie	exon	190719576	190720666	1000	-	.	gene_id "MSTRG.104755"; transcript_id "MSTRG.104755.10"; exon_number "1";
chr2	StringTie	exon	190739263	190739331	1000	-	.	gene_id "MSTRG.104755"; transcript_id "MSTRG.104755.10"; exon_number "2";
chr2	StringTie	exon	190760092	190760244	1000	-	.	gene_id "MSTRG.104755"; transcript_id "MSTRG.104755.10"; exon_number "3";
chr2	StringTie	exon	190760346	190760570	1000	-	.	gene_id "MSTRG.104755"; transcript_id "MSTRG.104755.10"; exon_number "4";
chr2	StringTie	transcript	190719578	190724371	1000	-	.	gene_id "MSTRG.104755"; transcript_id "MSTRG.104755.11";
chr2	StringTie	exon	190719578	190720666	1000	-	.	gene_id "MSTRG.104755"; transcript_id "MSTRG.104755.11"; exon_number "1";
chr2	StringTie	exon	190724356	190724371	1000	-	.	gene_id "MSTRG.104755"; transcript_id "MSTRG.104755.11"; exon_number "2";
chr2	StringTie	transcript	190725398	190760710	1000	-	.	gene_id "MSTRG.104755"; transcript_id "MSTRG.104755.12";
chr2	StringTie	exon	190725398	190729763	1000	-	.	gene_id "MSTRG.104755"; transcript_id "MSTRG.104755.12"; exon_number "1";
chr2	StringTie	exon	190739263	190739331	1000	-	.	gene_id "MSTRG.104755"; transcript_id "MSTRG.104755.12"; exon_number "2";
chr2	StringTie	exon	190760092	190760710	1000	-	.	gene_id "MSTRG.104755"; transcript_id "MSTRG.104755.12"; exon_number "3";
chr2	StringTie	transcript	190730155	190760487	1000	-	.	gene_id "MSTRG.104755"; transcript_id "MSTRG.104755.13";
chr2	StringTie	exon	190730155	190730221	1000	-	.	gene_id "MSTRG.104755"; transcript_id "MSTRG.104755.13"; exon_number "1";
chr2	StringTie	exon	190739263	190739331	1000	-	.	gene_id "MSTRG.104755"; transcript_id "MSTRG.104755.13"; exon_number "2";
chr2	StringTie	exon	190760092	190760487	1000	-	.	gene_id "MSTRG.104755"; transcript_id "MSTRG.104755.13"; exon_number "3";
chr2	StringTie	transcript	190753541	190769316	1000	-	.	gene_id "MSTRG.104755"; transcript_id "MSTRG.104755.14";
chr2	StringTie	exon	190753541	190755127	1000	-	.	gene_id "MSTRG.104755"; transcript_id "MSTRG.104755.14"; exon_number "1";
chr2	StringTie	exon	190760092	190769316	1000	-	.	gene_id "MSTRG.104755"; transcript_id "MSTRG.104755.14"; exon_number "2";
chr2	StringTie	transcript	190753598	190769316	1000	-	.	gene_id "MSTRG.104755"; transcript_id "MSTRG.104755.15";
chr2	StringTie	exon	190753598	190754559	1000	-	.	gene_id "MSTRG.104755"; transcript_id "MSTRG.104755.15"; exon_number "1";
chr2	StringTie	exon	190760092	190769316	1000	-	.	gene_id "MSTRG.104755"; transcript_id "MSTRG.104755.15"; exon_number "2";
chr2	StringTie	transcript	190753770	190769316	1000	-	.	gene_id "MSTRG.104755"; transcript_id "MSTRG.104755.16";
chr2	StringTie	exon	190753770	190754559	1000	-	.	gene_id "MSTRG.104755"; transcript_id "MSTRG.104755.16"; exon_number "1";
chr2	StringTie	exon	190754688	190755127	1000	-	.	gene_id "MSTRG.104755"; transcript_id "MSTRG.104755.16"; exon_number "2";
chr2	StringTie	exon	190760092	190769316	1000	-	.	gene_id "MSTRG.104755"; transcript_id "MSTRG.104755.16"; exon_number "3";
chr2	StringTie	transcript	190753813	190761255	1000	-	.	gene_id "MSTRG.104755"; transcript_id "MSTRG.104755.17";
chr2	StringTie	exon	190753813	190755127	1000	-	.	gene_id "MSTRG.104755"; transcript_id "MSTRG.104755.17"; exon_number "1";
chr2	StringTie	exon	190760889	190761255	1000	-	.	gene_id "MSTRG.104755"; transcript_id "MSTRG.104755.17"; exon_number "2";
chr2	StringTie	transcript	190753817	190760506	1000	-	.	gene_id "MSTRG.104755"; transcript_id "MSTRG.104755.18";
chr2	StringTie	exon	190753817	190755127	1000	-	.	gene_id "MSTRG.104755"; transcript_id "MSTRG.104755.18"; exon_number "1";
chr2	StringTie	exon	190760130	190760506	1000	-	.	gene_id "MSTRG.104755"; transcript_id "MSTRG.104755.18"; exon_number "2";
chr2	StringTie	transcript	190670867	190709713	1000	-	.	gene_id "MSTRG.104755"; transcript_id "MSTRG.104755.2";
chr2	StringTie	exon	190670867	190672527	1000	-	.	gene_id "MSTRG.104755"; transcript_id "MSTRG.104755.2"; exon_number "1";
chr2	StringTie	exon	190677392	190677518	1000	-	.	gene_id "MSTRG.104755"; transcript_id "MSTRG.104755.2"; exon_number "2";
chr2	StringTie	exon	190699715	190699864	1000	-	.	gene_id "MSTRG.104755"; transcript_id "MSTRG.104755.2"; exon_number "3";
chr2	StringTie	exon	190708634	190709713	1000	-	.	gene_id "MSTRG.104755"; transcript_id "MSTRG.104755.2"; exon_number "4";
chr2	StringTie	transcript	190671964	190708831	1000	-	.	gene_id "MSTRG.104755"; transcript_id "MSTRG.104755.3";
chr2	StringTie	exon	190671964	190672527	1000	-	.	gene_id "MSTRG.104755"; transcript_id "MSTRG.104755.3"; exon_number "1";
chr2	StringTie	exon	190677392	190677518	1000	-	.	gene_id "MSTRG.104755"; transcript_id "MSTRG.104755.3"; exon_number "2";
chr2	StringTie	exon	190685473	190685682	1000	-	.	gene_id "MSTRG.104755"; transcript_id "MSTRG.104755.3"; exon_number "3";
chr2	StringTie	exon	190690350	190690476	1000	-	.	gene_id "MSTRG.104755"; transcript_id "MSTRG.104755.3"; exon_number "4";
chr2	StringTie	exon	190708634	190708831	1000	-	.	gene_id "MSTRG.104755"; transcript_id "MSTRG.104755.3"; exon_number "5";
chr2	StringTie	transcript	190676591	190690480	1000	-	.	gene_id "MSTRG.104755"; transcript_id "MSTRG.104755.4";
chr2	StringTie	exon	190676591	190677518	1000	-	.	gene_id "MSTRG.104755"; transcript_id "MSTRG.104755.4"; exon_number "1";
chr2	StringTie	exon	190690350	190690480	1000	-	.	gene_id "MSTRG.104755"; transcript_id "MSTRG.104755.4"; exon_number "2";
chr2	StringTie	transcript	190676819	190760644	1000	-	.	gene_id "MSTRG.104755"; transcript_id "MSTRG.104755.5";
chr2	StringTie	exon	190676819	190677518	1000	-	.	gene_id "MSTRG.104755"; transcript_id "MSTRG.104755.5"; exon_number "1";
chr2	StringTie	exon	190699715	190699864	1000	-	.	gene_id "MSTRG.104755"; transcript_id "MSTRG.104755.5"; exon_number "2";
chr2	StringTie	exon	190716199	190720666	1000	-	.	gene_id "MSTRG.104755"; transcript_id "MSTRG.104755.5"; exon_number "3";
chr2	StringTie	exon	190739263	190739331	1000	-	.	gene_id "MSTRG.104755"; transcript_id "MSTRG.104755.5"; exon_number "4";
chr2	StringTie	exon	190760092	190760644	1000	-	.	gene_id "MSTRG.104755"; transcript_id "MSTRG.104755.5"; exon_number "5";
chr2	StringTie	transcript	190692717	190708818	1000	-	.	gene_id "MSTRG.104755"; transcript_id "MSTRG.104755.9";
chr2	StringTie	exon	190692717	190692735	1000	-	.	gene_id "MSTRG.104755"; transcript_id "MSTRG.104755.9"; exon_number "1";
chr2	StringTie	exon	190699715	190699864	1000	-	.	gene_id "MSTRG.104755"; transcript_id "MSTRG.104755.9"; exon_number "2";
chr2	StringTie	exon	190708634	190708818	1000	-	.	gene_id "MSTRG.104755"; transcript_id "MSTRG.104755.9"; exon_number "3";
chr2	StringTie	transcript	190690879	190691413	1000	-	.	gene_id "MSTRG.104756"; transcript_id "MSTRG.104756.1";
chr2	StringTie	exon	190690879	190691126	1000	-	.	gene_id "MSTRG.104756"; transcript_id "MSTRG.104756.1"; exon_number "1";
chr2	StringTie	exon	190691354	190691413	1000	-	.	gene_id "MSTRG.104756"; transcript_id "MSTRG.104756.1"; exon_number "2";
chr2	StringTie	transcript	190691004	190691739	1000	-	.	gene_id "MSTRG.104756"; transcript_id "MSTRG.104756.2";
chr2	StringTie	exon	190691004	190691207	1000	-	.	gene_id "MSTRG.104756"; transcript_id "MSTRG.104756.2"; exon_number "1";
chr2	StringTie	exon	190691691	190691739	1000	-	.	gene_id "MSTRG.104756"; transcript_id "MSTRG.104756.2"; exon_number "2";
chr2	StringTie	transcript	196091519	196091726	1000	.	.	gene_id "MSTRG.104757"; transcript_id "MSTRG.104757.1";
chr2	StringTie	exon	196091519	196091726	1000	.	.	gene_id "MSTRG.104757"; transcript_id "MSTRG.104757.1"; exon_number "1";
chr2	StringTie	transcript	196092202	196096652	1000	.	.	gene_id "MSTRG.104758"; transcript_id "MSTRG.104758.1";
chr2	StringTie	exon	196092202	196096652	1000	.	.	gene_id "MSTRG.104758"; transcript_id "MSTRG.104758.1"; exon_number "1";
chr2	StringTie	transcript	196099861	196100542	1000	.	.	gene_id "MSTRG.104759"; transcript_id "MSTRG.104759.1";
chr2	StringTie	exon	196099861	196100542	1000	.	.	gene_id "MSTRG.104759"; transcript_id "MSTRG.104759.1"; exon_number "1";
chr1	StringTie	transcript	152409243	152414263	1000	-	.	gene_id "MSTRG.10476"; transcript_id "ENST00000271835"; gene_name "CRNN"; ref_gene_id "ENSG00000143536";
chr1	StringTie	exon	152409243	152410943	1000	-	.	gene_id "MSTRG.10476"; transcript_id "ENST00000271835"; exon_number "1"; gene_name "CRNN"; ref_gene_id "ENSG00000143536";
chr1	StringTie	exon	152412096	152412246	1000	-	.	gene_id "MSTRG.10476"; transcript_id "ENST00000271835"; exon_number "2"; gene_name "CRNN"; ref_gene_id "ENSG00000143536";
chr1	StringTie	exon	152414214	152414263	1000	-	.	gene_id "MSTRG.10476"; transcript_id "ENST00000271835"; exon_number "3"; gene_name "CRNN"; ref_gene_id "ENSG00000143536";
chr1	StringTie	transcript	152409170	152414441	1000	-	.	gene_id "MSTRG.10476"; transcript_id "MSTRG.10476.1";
chr1	StringTie	exon	152409170	152410330	1000	-	.	gene_id "MSTRG.10476"; transcript_id "MSTRG.10476.1"; exon_number "1";
chr1	StringTie	exon	152410412	152410943	1000	-	.	gene_id "MSTRG.10476"; transcript_id "MSTRG.10476.1"; exon_number "2";
chr1	StringTie	exon	152412096	152412246	1000	-	.	gene_id "MSTRG.10476"; transcript_id "MSTRG.10476.1"; exon_number "3";
chr1	StringTie	exon	152414214	152414441	1000	-	.	gene_id "MSTRG.10476"; transcript_id "MSTRG.10476.1"; exon_number "4";
chr1	StringTie	transcript	152409242	152414321	1000	-	.	gene_id "MSTRG.10476"; transcript_id "MSTRG.10476.10";
chr1	StringTie	exon	152409242	152410031	1000	-	.	gene_id "MSTRG.10476"; transcript_id "MSTRG.10476.10"; exon_number "1";
chr1	StringTie	exon	152410212	152410943	1000	-	.	gene_id "MSTRG.10476"; transcript_id "MSTRG.10476.10"; exon_number "2";
chr1	StringTie	exon	152412096	152412246	1000	-	.	gene_id "MSTRG.10476"; transcript_id "MSTRG.10476.10"; exon_number "3";
chr1	StringTie	exon	152413038	152413219	1000	-	.	gene_id "MSTRG.10476"; transcript_id "MSTRG.10476.10"; exon_number "4";
chr1	StringTie	exon	152414214	152414321	1000	-	.	gene_id "MSTRG.10476"; transcript_id "MSTRG.10476.10"; exon_number "5";
chr1	StringTie	transcript	152409242	152414319	1000	-	.	gene_id "MSTRG.10476"; transcript_id "MSTRG.10476.11";
chr1	StringTie	exon	152409242	152410330	1000	-	.	gene_id "MSTRG.10476"; transcript_id "MSTRG.10476.11"; exon_number "1";
chr1	StringTie	exon	152410412	152410587	1000	-	.	gene_id "MSTRG.10476"; transcript_id "MSTRG.10476.11"; exon_number "2";
chr1	StringTie	exon	152410611	152410943	1000	-	.	gene_id "MSTRG.10476"; transcript_id "MSTRG.10476.11"; exon_number "3";
chr1	StringTie	exon	152411947	152412246	1000	-	.	gene_id "MSTRG.10476"; transcript_id "MSTRG.10476.11"; exon_number "4";
chr1	StringTie	exon	152414214	152414319	1000	-	.	gene_id "MSTRG.10476"; transcript_id "MSTRG.10476.11"; exon_number "5";
chr1	StringTie	transcript	152409242	152414319	1000	-	.	gene_id "MSTRG.10476"; transcript_id "MSTRG.10476.12";
chr1	StringTie	exon	152409242	152410124	1000	-	.	gene_id "MSTRG.10476"; transcript_id "MSTRG.10476.12"; exon_number "1";
chr1	StringTie	exon	152410305	152410587	1000	-	.	gene_id "MSTRG.10476"; transcript_id "MSTRG.10476.12"; exon_number "2";
chr1	StringTie	exon	152410611	152410943	1000	-	.	gene_id "MSTRG.10476"; transcript_id "MSTRG.10476.12"; exon_number "3";
chr1	StringTie	exon	152411947	152412246	1000	-	.	gene_id "MSTRG.10476"; transcript_id "MSTRG.10476.12"; exon_number "4";
chr1	StringTie	exon	152414214	152414319	1000	-	.	gene_id "MSTRG.10476"; transcript_id "MSTRG.10476.12"; exon_number "5";
chr1	StringTie	transcript	152409243	152418055	1000	-	.	gene_id "MSTRG.10476"; transcript_id "MSTRG.10476.13";
chr1	StringTie	exon	152409243	152410943	1000	-	.	gene_id "MSTRG.10476"; transcript_id "MSTRG.10476.13"; exon_number "1";
chr1	StringTie	exon	152412096	152412246	1000	-	.	gene_id "MSTRG.10476"; transcript_id "MSTRG.10476.13"; exon_number "2";
chr1	StringTie	exon	152417798	152418055	1000	-	.	gene_id "MSTRG.10476"; transcript_id "MSTRG.10476.13"; exon_number "3";
chr1	StringTie	transcript	152409243	152414260	1000	-	.	gene_id "MSTRG.10476"; transcript_id "MSTRG.10476.14";
chr1	StringTie	exon	152409243	152410150	1000	-	.	gene_id "MSTRG.10476"; transcript_id "MSTRG.10476.14"; exon_number "1";
chr1	StringTie	exon	152410412	152410943	1000	-	.	gene_id "MSTRG.10476"; transcript_id "MSTRG.10476.14"; exon_number "2";
chr1	StringTie	exon	152412096	152412246	1000	-	.	gene_id "MSTRG.10476"; transcript_id "MSTRG.10476.14"; exon_number "3";
chr1	StringTie	exon	152414214	152414260	1000	-	.	gene_id "MSTRG.10476"; transcript_id "MSTRG.10476.14"; exon_number "4";
chr1	StringTie	transcript	152409244	152414259	1000	-	.	gene_id "MSTRG.10476"; transcript_id "MSTRG.10476.16";
chr1	StringTie	exon	152409244	152410254	1000	-	.	gene_id "MSTRG.10476"; transcript_id "MSTRG.10476.16"; exon_number "1";
chr1	StringTie	exon	152410305	152410943	1000	-	.	gene_id "MSTRG.10476"; transcript_id "MSTRG.10476.16"; exon_number "2";
chr1	StringTie	exon	152412096	152412246	1000	-	.	gene_id "MSTRG.10476"; transcript_id "MSTRG.10476.16"; exon_number "3";
chr1	StringTie	exon	152414214	152414259	1000	-	.	gene_id "MSTRG.10476"; transcript_id "MSTRG.10476.16"; exon_number "4";
chr1	StringTie	transcript	152409173	152414379	1000	-	.	gene_id "MSTRG.10476"; transcript_id "MSTRG.10476.2";
chr1	StringTie	exon	152409173	152410330	1000	-	.	gene_id "MSTRG.10476"; transcript_id "MSTRG.10476.2"; exon_number "1";
chr1	StringTie	exon	152410412	152410943	1000	-	.	gene_id "MSTRG.10476"; transcript_id "MSTRG.10476.2"; exon_number "2";
chr1	StringTie	exon	152412096	152412246	1000	-	.	gene_id "MSTRG.10476"; transcript_id "MSTRG.10476.2"; exon_number "3";
chr1	StringTie	exon	152413038	152413219	1000	-	.	gene_id "MSTRG.10476"; transcript_id "MSTRG.10476.2"; exon_number "4";
chr1	StringTie	exon	152414214	152414379	1000	-	.	gene_id "MSTRG.10476"; transcript_id "MSTRG.10476.2"; exon_number "5";
chr1	StringTie	transcript	152409182	152414382	1000	-	.	gene_id "MSTRG.10476"; transcript_id "MSTRG.10476.3";
chr1	StringTie	exon	152409182	152410124	1000	-	.	gene_id "MSTRG.10476"; transcript_id "MSTRG.10476.3"; exon_number "1";
chr1	StringTie	exon	152410305	152410943	1000	-	.	gene_id "MSTRG.10476"; transcript_id "MSTRG.10476.3"; exon_number "2";
chr1	StringTie	exon	152412096	152412246	1000	-	.	gene_id "MSTRG.10476"; transcript_id "MSTRG.10476.3"; exon_number "3";
chr1	StringTie	exon	152414214	152414382	1000	-	.	gene_id "MSTRG.10476"; transcript_id "MSTRG.10476.3"; exon_number "4";
chr1	StringTie	transcript	152409201	152414369	1000	-	.	gene_id "MSTRG.10476"; transcript_id "MSTRG.10476.4";
chr1	StringTie	exon	152409201	152410943	1000	-	.	gene_id "MSTRG.10476"; transcript_id "MSTRG.10476.4"; exon_number "1";
chr1	StringTie	exon	152412096	152412246	1000	-	.	gene_id "MSTRG.10476"; transcript_id "MSTRG.10476.4"; exon_number "2";
chr1	StringTie	exon	152413038	152413219	1000	-	.	gene_id "MSTRG.10476"; transcript_id "MSTRG.10476.4"; exon_number "3";
chr1	StringTie	exon	152414214	152414369	1000	-	.	gene_id "MSTRG.10476"; transcript_id "MSTRG.10476.4"; exon_number "4";
chr1	StringTie	transcript	152409231	152414380	1000	-	.	gene_id "MSTRG.10476"; transcript_id "MSTRG.10476.5";
chr1	StringTie	exon	152409231	152410031	1000	-	.	gene_id "MSTRG.10476"; transcript_id "MSTRG.10476.5"; exon_number "1";
chr1	StringTie	exon	152410212	152410330	1000	-	.	gene_id "MSTRG.10476"; transcript_id "MSTRG.10476.5"; exon_number "2";
chr1	StringTie	exon	152410412	152410943	1000	-	.	gene_id "MSTRG.10476"; transcript_id "MSTRG.10476.5"; exon_number "3";
chr1	StringTie	exon	152412096	152412246	1000	-	.	gene_id "MSTRG.10476"; transcript_id "MSTRG.10476.5"; exon_number "4";
chr1	StringTie	exon	152414214	152414380	1000	-	.	gene_id "MSTRG.10476"; transcript_id "MSTRG.10476.5"; exon_number "5";
chr1	StringTie	transcript	152409235	152414342	1000	-	.	gene_id "MSTRG.10476"; transcript_id "MSTRG.10476.6";
chr1	StringTie	exon	152409235	152410124	1000	-	.	gene_id "MSTRG.10476"; transcript_id "MSTRG.10476.6"; exon_number "1";
chr1	StringTie	exon	152410305	152410943	1000	-	.	gene_id "MSTRG.10476"; transcript_id "MSTRG.10476.6"; exon_number "2";
chr1	StringTie	exon	152412096	152412246	1000	-	.	gene_id "MSTRG.10476"; transcript_id "MSTRG.10476.6"; exon_number "3";
chr1	StringTie	exon	152413038	152413219	1000	-	.	gene_id "MSTRG.10476"; transcript_id "MSTRG.10476.6"; exon_number "4";
chr1	StringTie	exon	152414214	152414342	1000	-	.	gene_id "MSTRG.10476"; transcript_id "MSTRG.10476.6"; exon_number "5";
chr1	StringTie	transcript	152409236	152414289	1000	-	.	gene_id "MSTRG.10476"; transcript_id "MSTRG.10476.7";
chr1	StringTie	exon	152409236	152410031	1000	-	.	gene_id "MSTRG.10476"; transcript_id "MSTRG.10476.7"; exon_number "1";
chr1	StringTie	exon	152410212	152410943	1000	-	.	gene_id "MSTRG.10476"; transcript_id "MSTRG.10476.7"; exon_number "2";
chr1	StringTie	exon	152412096	152412246	1000	-	.	gene_id "MSTRG.10476"; transcript_id "MSTRG.10476.7"; exon_number "3";
chr1	StringTie	exon	152413038	152414289	1000	-	.	gene_id "MSTRG.10476"; transcript_id "MSTRG.10476.7"; exon_number "4";
chr1	StringTie	transcript	152409242	152414263	1000	-	.	gene_id "MSTRG.10476"; transcript_id "MSTRG.10476.8";
chr1	StringTie	exon	152409242	152410140	1000	-	.	gene_id "MSTRG.10476"; transcript_id "MSTRG.10476.8"; exon_number "1";
chr1	StringTie	exon	152410242	152410943	1000	-	.	gene_id "MSTRG.10476"; transcript_id "MSTRG.10476.8"; exon_number "2";
chr1	StringTie	exon	152412096	152412246	1000	-	.	gene_id "MSTRG.10476"; transcript_id "MSTRG.10476.8"; exon_number "3";
chr1	StringTie	exon	152414214	152414263	1000	-	.	gene_id "MSTRG.10476"; transcript_id "MSTRG.10476.8"; exon_number "4";
chr1	StringTie	transcript	152409242	152414373	1000	-	.	gene_id "MSTRG.10476"; transcript_id "MSTRG.10476.9";
chr1	StringTie	exon	152409242	152410304	1000	-	.	gene_id "MSTRG.10476"; transcript_id "MSTRG.10476.9"; exon_number "1";
chr1	StringTie	exon	152410343	152410943	1000	-	.	gene_id "MSTRG.10476"; transcript_id "MSTRG.10476.9"; exon_number "2";
chr1	StringTie	exon	152412096	152412246	1000	-	.	gene_id "MSTRG.10476"; transcript_id "MSTRG.10476.9"; exon_number "3";
chr1	StringTie	exon	152414214	152414373	1000	-	.	gene_id "MSTRG.10476"; transcript_id "MSTRG.10476.9"; exon_number "4";
chr2	StringTie	transcript	196106807	196107494	1000	.	.	gene_id "MSTRG.104760"; transcript_id "MSTRG.104760.1";
chr2	StringTie	exon	196106807	196107494	1000	.	.	gene_id "MSTRG.104760"; transcript_id "MSTRG.104760.1"; exon_number "1";
chr2	StringTie	transcript	196111230	196111542	1000	.	.	gene_id "MSTRG.104761"; transcript_id "MSTRG.104761.1";
chr2	StringTie	exon	196111230	196111542	1000	.	.	gene_id "MSTRG.104761"; transcript_id "MSTRG.104761.1"; exon_number "1";
chr2	StringTie	transcript	196113620	196125931	1000	-	.	gene_id "MSTRG.104762"; transcript_id "MSTRG.104762.1";
chr2	StringTie	exon	196113620	196113710	1000	-	.	gene_id "MSTRG.104762"; transcript_id "MSTRG.104762.1"; exon_number "1";
chr2	StringTie	exon	196120597	196125931	1000	-	.	gene_id "MSTRG.104762"; transcript_id "MSTRG.104762.1"; exon_number "2";
chr2	StringTie	transcript	196120156	196125898	1000	-	.	gene_id "MSTRG.104762"; transcript_id "MSTRG.104762.2";
chr2	StringTie	exon	196120156	196124355	1000	-	.	gene_id "MSTRG.104762"; transcript_id "MSTRG.104762.2"; exon_number "1";
chr2	StringTie	exon	196125672	196125898	1000	-	.	gene_id "MSTRG.104762"; transcript_id "MSTRG.104762.2"; exon_number "2";
chr2	StringTie	transcript	196121706	196125917	1000	-	.	gene_id "MSTRG.104762"; transcript_id "MSTRG.104762.3";
chr2	StringTie	exon	196121706	196124355	1000	-	.	gene_id "MSTRG.104762"; transcript_id "MSTRG.104762.3"; exon_number "1";
chr2	StringTie	exon	196125682	196125917	1000	-	.	gene_id "MSTRG.104762"; transcript_id "MSTRG.104762.3"; exon_number "2";
chr2	StringTie	transcript	196122997	196125827	1000	-	.	gene_id "MSTRG.104762"; transcript_id "MSTRG.104762.4";
chr2	StringTie	exon	196122997	196124355	1000	-	.	gene_id "MSTRG.104762"; transcript_id "MSTRG.104762.4"; exon_number "1";
chr2	StringTie	exon	196125768	196125827	1000	-	.	gene_id "MSTRG.104762"; transcript_id "MSTRG.104762.4"; exon_number "2";
chr2	StringTie	transcript	196123183	196125814	1000	-	.	gene_id "MSTRG.104762"; transcript_id "MSTRG.104762.5";
chr2	StringTie	exon	196123183	196124353	1000	-	.	gene_id "MSTRG.104762"; transcript_id "MSTRG.104762.5"; exon_number "1";
chr2	StringTie	exon	196125768	196125814	1000	-	.	gene_id "MSTRG.104762"; transcript_id "MSTRG.104762.5"; exon_number "2";
chr2	StringTie	transcript	196127311	196127593	1000	.	.	gene_id "MSTRG.104763"; transcript_id "MSTRG.104763.1";
chr2	StringTie	exon	196127311	196127593	1000	.	.	gene_id "MSTRG.104763"; transcript_id "MSTRG.104763.1"; exon_number "1";
chr2	StringTie	transcript	196129972	196130251	1000	.	.	gene_id "MSTRG.104764"; transcript_id "MSTRG.104764.1";
chr2	StringTie	exon	196129972	196130251	1000	.	.	gene_id "MSTRG.104764"; transcript_id "MSTRG.104764.1"; exon_number "1";
chr2	StringTie	transcript	196133566	196171575	1000	-	.	gene_id "MSTRG.104765"; transcript_id "ENST00000263955"; gene_name "STK17B"; ref_gene_id "ENSG00000081320";
chr2	StringTie	exon	196133566	196137729	1000	-	.	gene_id "MSTRG.104765"; transcript_id "ENST00000263955"; exon_number "1"; gene_name "STK17B"; ref_gene_id "ENSG00000081320";
chr2	StringTie	exon	196139620	196139799	1000	-	.	gene_id "MSTRG.104765"; transcript_id "ENST00000263955"; exon_number "2"; gene_name "STK17B"; ref_gene_id "ENSG00000081320";
chr2	StringTie	exon	196141249	196141297	1000	-	.	gene_id "MSTRG.104765"; transcript_id "ENST00000263955"; exon_number "3"; gene_name "STK17B"; ref_gene_id "ENSG00000081320";
chr2	StringTie	exon	196143560	196143686	1000	-	.	gene_id "MSTRG.104765"; transcript_id "ENST00000263955"; exon_number "4"; gene_name "STK17B"; ref_gene_id "ENSG00000081320";
chr2	StringTie	exon	196145911	196146055	1000	-	.	gene_id "MSTRG.104765"; transcript_id "ENST00000263955"; exon_number "5"; gene_name "STK17B"; ref_gene_id "ENSG00000081320";
chr2	StringTie	exon	196156439	196156651	1000	-	.	gene_id "MSTRG.104765"; transcript_id "ENST00000263955"; exon_number "6"; gene_name "STK17B"; ref_gene_id "ENSG00000081320";
chr2	StringTie	exon	196163262	196163427	1000	-	.	gene_id "MSTRG.104765"; transcript_id "ENST00000263955"; exon_number "7"; gene_name "STK17B"; ref_gene_id "ENSG00000081320";
chr2	StringTie	exon	196171333	196171575	1000	-	.	gene_id "MSTRG.104765"; transcript_id "ENST00000263955"; exon_number "8"; gene_name "STK17B"; ref_gene_id "ENSG00000081320";
chr2	StringTie	transcript	196137447	196176503	1000	-	.	gene_id "MSTRG.104765"; transcript_id "ENST00000409228"; gene_name "STK17B"; ref_gene_id "ENSG00000081320";
chr2	StringTie	exon	196137447	196137729	1000	-	.	gene_id "MSTRG.104765"; transcript_id "ENST00000409228"; exon_number "1"; gene_name "STK17B"; ref_gene_id "ENSG00000081320";
chr2	StringTie	exon	196139620	196139799	1000	-	.	gene_id "MSTRG.104765"; transcript_id "ENST00000409228"; exon_number "2"; gene_name "STK17B"; ref_gene_id "ENSG00000081320";
chr2	StringTie	exon	196141249	196141297	1000	-	.	gene_id "MSTRG.104765"; transcript_id "ENST00000409228"; exon_number "3"; gene_name "STK17B"; ref_gene_id "ENSG00000081320";
chr2	StringTie	exon	196143560	196143686	1000	-	.	gene_id "MSTRG.104765"; transcript_id "ENST00000409228"; exon_number "4"; gene_name "STK17B"; ref_gene_id "ENSG00000081320";
chr2	StringTie	exon	196145911	196146055	1000	-	.	gene_id "MSTRG.104765"; transcript_id "ENST00000409228"; exon_number "5"; gene_name "STK17B"; ref_gene_id "ENSG00000081320";
chr2	StringTie	exon	196156439	196156651	1000	-	.	gene_id "MSTRG.104765"; transcript_id "ENST00000409228"; exon_number "6"; gene_name "STK17B"; ref_gene_id "ENSG00000081320";
chr2	StringTie	exon	196163262	196163427	1000	-	.	gene_id "MSTRG.104765"; transcript_id "ENST00000409228"; exon_number "7"; gene_name "STK17B"; ref_gene_id "ENSG00000081320";
chr2	StringTie	exon	196176226	196176503	1000	-	.	gene_id "MSTRG.104765"; transcript_id "ENST00000409228"; exon_number "8"; gene_name "STK17B"; ref_gene_id "ENSG00000081320";
chr2	StringTie	transcript	196156572	196176327	1000	-	.	gene_id "MSTRG.104765"; transcript_id "ENST00000420683"; gene_name "STK17B"; ref_gene_id "ENSG00000081320";
chr2	StringTie	exon	196156572	196156651	1000	-	.	gene_id "MSTRG.104765"; transcript_id "ENST00000420683"; exon_number "1"; gene_name "STK17B"; ref_gene_id "ENSG00000081320";
chr2	StringTie	exon	196163262	196163427	1000	-	.	gene_id "MSTRG.104765"; transcript_id "ENST00000420683"; exon_number "2"; gene_name "STK17B"; ref_gene_id "ENSG00000081320";
chr2	StringTie	exon	196174249	196174407	1000	-	.	gene_id "MSTRG.104765"; transcript_id "ENST00000420683"; exon_number "3"; gene_name "STK17B"; ref_gene_id "ENSG00000081320";
chr2	StringTie	exon	196176226	196176327	1000	-	.	gene_id "MSTRG.104765"; transcript_id "ENST00000420683"; exon_number "4"; gene_name "STK17B"; ref_gene_id "ENSG00000081320";
chr2	StringTie	transcript	196163364	196171000	1000	-	.	gene_id "MSTRG.104765"; transcript_id "ENST00000449152"; gene_name "STK17B"; ref_gene_id "ENSG00000081320";
chr2	StringTie	exon	196163364	196163427	1000	-	.	gene_id "MSTRG.104765"; transcript_id "ENST00000449152"; exon_number "1"; gene_name "STK17B"; ref_gene_id "ENSG00000081320";
chr2	StringTie	exon	196165583	196165734	1000	-	.	gene_id "MSTRG.104765"; transcript_id "ENST00000449152"; exon_number "2"; gene_name "STK17B"; ref_gene_id "ENSG00000081320";
chr2	StringTie	exon	196166094	196166277	1000	-	.	gene_id "MSTRG.104765"; transcript_id "ENST00000449152"; exon_number "3"; gene_name "STK17B"; ref_gene_id "ENSG00000081320";
chr2	StringTie	exon	196170834	196171000	1000	-	.	gene_id "MSTRG.104765"; transcript_id "ENST00000449152"; exon_number "4"; gene_name "STK17B"; ref_gene_id "ENSG00000081320";
chr2	StringTie	transcript	196156086	196156647	1000	-	.	gene_id "MSTRG.104765"; transcript_id "ENST00000606789"; gene_name "STK17B"; ref_gene_id "ENSG00000081320";
chr2	StringTie	exon	196156086	196156647	1000	-	.	gene_id "MSTRG.104765"; transcript_id "ENST00000606789"; exon_number "1"; gene_name "STK17B"; ref_gene_id "ENSG00000081320";
chr2	StringTie	transcript	196133366	196176327	1000	-	.	gene_id "MSTRG.104765"; transcript_id "MSTRG.104765.1";
chr2	StringTie	exon	196133366	196137729	1000	-	.	gene_id "MSTRG.104765"; transcript_id "MSTRG.104765.1"; exon_number "1";
chr2	StringTie	exon	196139620	196139799	1000	-	.	gene_id "MSTRG.104765"; transcript_id "MSTRG.104765.1"; exon_number "2";
chr2	StringTie	exon	196141249	196141297	1000	-	.	gene_id "MSTRG.104765"; transcript_id "MSTRG.104765.1"; exon_number "3";
chr2	StringTie	exon	196143560	196143686	1000	-	.	gene_id "MSTRG.104765"; transcript_id "MSTRG.104765.1"; exon_number "4";
chr2	StringTie	exon	196145911	196146055	1000	-	.	gene_id "MSTRG.104765"; transcript_id "MSTRG.104765.1"; exon_number "5";
chr2	StringTie	exon	196154968	196155043	1000	-	.	gene_id "MSTRG.104765"; transcript_id "MSTRG.104765.1"; exon_number "6";
chr2	StringTie	exon	196156439	196156651	1000	-	.	gene_id "MSTRG.104765"; transcript_id "MSTRG.104765.1"; exon_number "7";
chr2	StringTie	exon	196163262	196163427	1000	-	.	gene_id "MSTRG.104765"; transcript_id "MSTRG.104765.1"; exon_number "8";
chr2	StringTie	exon	196174249	196174407	1000	-	.	gene_id "MSTRG.104765"; transcript_id "MSTRG.104765.1"; exon_number "9";
chr2	StringTie	exon	196176226	196176327	1000	-	.	gene_id "MSTRG.104765"; transcript_id "MSTRG.104765.1"; exon_number "10";
chr2	StringTie	transcript	196133555	196156775	1000	-	.	gene_id "MSTRG.104765"; transcript_id "MSTRG.104765.10";
chr2	StringTie	exon	196133555	196137762	1000	-	.	gene_id "MSTRG.104765"; transcript_id "MSTRG.104765.10"; exon_number "1";
chr2	StringTie	exon	196139620	196139799	1000	-	.	gene_id "MSTRG.104765"; transcript_id "MSTRG.104765.10"; exon_number "2";
chr2	StringTie	exon	196141249	196141297	1000	-	.	gene_id "MSTRG.104765"; transcript_id "MSTRG.104765.10"; exon_number "3";
chr2	StringTie	exon	196143560	196143686	1000	-	.	gene_id "MSTRG.104765"; transcript_id "MSTRG.104765.10"; exon_number "4";
chr2	StringTie	exon	196145911	196146055	1000	-	.	gene_id "MSTRG.104765"; transcript_id "MSTRG.104765.10"; exon_number "5";
chr2	StringTie	exon	196156439	196156775	1000	-	.	gene_id "MSTRG.104765"; transcript_id "MSTRG.104765.10"; exon_number "6";
chr2	StringTie	transcript	196133563	196176327	1000	-	.	gene_id "MSTRG.104765"; transcript_id "MSTRG.104765.11";
chr2	StringTie	exon	196133563	196137729	1000	-	.	gene_id "MSTRG.104765"; transcript_id "MSTRG.104765.11"; exon_number "1";
chr2	StringTie	exon	196139620	196139799	1000	-	.	gene_id "MSTRG.104765"; transcript_id "MSTRG.104765.11"; exon_number "2";
chr2	StringTie	exon	196141249	196141297	1000	-	.	gene_id "MSTRG.104765"; transcript_id "MSTRG.104765.11"; exon_number "3";
chr2	StringTie	exon	196143560	196143680	1000	-	.	gene_id "MSTRG.104765"; transcript_id "MSTRG.104765.11"; exon_number "4";
chr2	StringTie	exon	196145911	196146055	1000	-	.	gene_id "MSTRG.104765"; transcript_id "MSTRG.104765.11"; exon_number "5";
chr2	StringTie	exon	196156439	196156651	1000	-	.	gene_id "MSTRG.104765"; transcript_id "MSTRG.104765.11"; exon_number "6";
chr2	StringTie	exon	196163262	196163427	1000	-	.	gene_id "MSTRG.104765"; transcript_id "MSTRG.104765.11"; exon_number "7";
chr2	StringTie	exon	196174249	196174407	1000	-	.	gene_id "MSTRG.104765"; transcript_id "MSTRG.104765.11"; exon_number "8";
chr2	StringTie	exon	196176226	196176327	1000	-	.	gene_id "MSTRG.104765"; transcript_id "MSTRG.104765.11"; exon_number "9";
chr2	StringTie	transcript	196133566	196176327	1000	-	.	gene_id "MSTRG.104765"; transcript_id "MSTRG.104765.12";
chr2	StringTie	exon	196133566	196137729	1000	-	.	gene_id "MSTRG.104765"; transcript_id "MSTRG.104765.12"; exon_number "1";
chr2	StringTie	exon	196139620	196139799	1000	-	.	gene_id "MSTRG.104765"; transcript_id "MSTRG.104765.12"; exon_number "2";
chr2	StringTie	exon	196141249	196141297	1000	-	.	gene_id "MSTRG.104765"; transcript_id "MSTRG.104765.12"; exon_number "3";
chr2	StringTie	exon	196143560	196143686	1000	-	.	gene_id "MSTRG.104765"; transcript_id "MSTRG.104765.12"; exon_number "4";
chr2	StringTie	exon	196145911	196146055	1000	-	.	gene_id "MSTRG.104765"; transcript_id "MSTRG.104765.12"; exon_number "5";
chr2	StringTie	exon	196155984	196156074	1000	-	.	gene_id "MSTRG.104765"; transcript_id "MSTRG.104765.12"; exon_number "6";
chr2	StringTie	exon	196156439	196156651	1000	-	.	gene_id "MSTRG.104765"; transcript_id "MSTRG.104765.12"; exon_number "7";
chr2	StringTie	exon	196163262	196163427	1000	-	.	gene_id "MSTRG.104765"; transcript_id "MSTRG.104765.12"; exon_number "8";
chr2	StringTie	exon	196174249	196174407	1000	-	.	gene_id "MSTRG.104765"; transcript_id "MSTRG.104765.12"; exon_number "9";
chr2	StringTie	exon	196176226	196176327	1000	-	.	gene_id "MSTRG.104765"; transcript_id "MSTRG.104765.12"; exon_number "10";
chr2	StringTie	transcript	196133569	196171615	1000	-	.	gene_id "MSTRG.104765"; transcript_id "MSTRG.104765.14";
chr2	StringTie	exon	196133569	196135750	1000	-	.	gene_id "MSTRG.104765"; transcript_id "MSTRG.104765.14"; exon_number "1";
chr2	StringTie	exon	196135814	196137729	1000	-	.	gene_id "MSTRG.104765"; transcript_id "MSTRG.104765.14"; exon_number "2";
chr2	StringTie	exon	196139620	196139799	1000	-	.	gene_id "MSTRG.104765"; transcript_id "MSTRG.104765.14"; exon_number "3";
chr2	StringTie	exon	196141249	196141297	1000	-	.	gene_id "MSTRG.104765"; transcript_id "MSTRG.104765.14"; exon_number "4";
chr2	StringTie	exon	196143560	196143686	1000	-	.	gene_id "MSTRG.104765"; transcript_id "MSTRG.104765.14"; exon_number "5";
chr2	StringTie	exon	196145911	196146055	1000	-	.	gene_id "MSTRG.104765"; transcript_id "MSTRG.104765.14"; exon_number "6";
chr2	StringTie	exon	196156439	196156651	1000	-	.	gene_id "MSTRG.104765"; transcript_id "MSTRG.104765.14"; exon_number "7";
chr2	StringTie	exon	196163262	196163427	1000	-	.	gene_id "MSTRG.104765"; transcript_id "MSTRG.104765.14"; exon_number "8";
chr2	StringTie	exon	196171333	196171615	1000	-	.	gene_id "MSTRG.104765"; transcript_id "MSTRG.104765.14"; exon_number "9";
chr2	StringTie	transcript	196133570	196171000	1000	-	.	gene_id "MSTRG.104765"; transcript_id "MSTRG.104765.15";
chr2	StringTie	exon	196133570	196137729	1000	-	.	gene_id "MSTRG.104765"; transcript_id "MSTRG.104765.15"; exon_number "1";
chr2	StringTie	exon	196139620	196139799	1000	-	.	gene_id "MSTRG.104765"; transcript_id "MSTRG.104765.15"; exon_number "2";
chr2	StringTie	exon	196141249	196141297	1000	-	.	gene_id "MSTRG.104765"; transcript_id "MSTRG.104765.15"; exon_number "3";
chr2	StringTie	exon	196143560	196143686	1000	-	.	gene_id "MSTRG.104765"; transcript_id "MSTRG.104765.15"; exon_number "4";
chr2	StringTie	exon	196145911	196146055	1000	-	.	gene_id "MSTRG.104765"; transcript_id "MSTRG.104765.15"; exon_number "5";
chr2	StringTie	exon	196156439	196156651	1000	-	.	gene_id "MSTRG.104765"; transcript_id "MSTRG.104765.15"; exon_number "6";
chr2	StringTie	exon	196163262	196163427	1000	-	.	gene_id "MSTRG.104765"; transcript_id "MSTRG.104765.15"; exon_number "7";
chr2	StringTie	exon	196165583	196165734	1000	-	.	gene_id "MSTRG.104765"; transcript_id "MSTRG.104765.15"; exon_number "8";
chr2	StringTie	exon	196166094	196166277	1000	-	.	gene_id "MSTRG.104765"; transcript_id "MSTRG.104765.15"; exon_number "9";
chr2	StringTie	exon	196170834	196171000	1000	-	.	gene_id "MSTRG.104765"; transcript_id "MSTRG.104765.15"; exon_number "10";
chr2	StringTie	transcript	196133587	196174377	1000	-	.	gene_id "MSTRG.104765"; transcript_id "MSTRG.104765.16";
chr2	StringTie	exon	196133587	196137729	1000	-	.	gene_id "MSTRG.104765"; transcript_id "MSTRG.104765.16"; exon_number "1";
chr2	StringTie	exon	196139620	196139799	1000	-	.	gene_id "MSTRG.104765"; transcript_id "MSTRG.104765.16"; exon_number "2";
chr2	StringTie	exon	196141249	196141297	1000	-	.	gene_id "MSTRG.104765"; transcript_id "MSTRG.104765.16"; exon_number "3";
chr2	StringTie	exon	196143560	196143686	1000	-	.	gene_id "MSTRG.104765"; transcript_id "MSTRG.104765.16"; exon_number "4";
chr2	StringTie	exon	196145911	196146055	1000	-	.	gene_id "MSTRG.104765"; transcript_id "MSTRG.104765.16"; exon_number "5";
chr2	StringTie	exon	196156439	196156651	1000	-	.	gene_id "MSTRG.104765"; transcript_id "MSTRG.104765.16"; exon_number "6";
chr2	StringTie	exon	196163262	196163427	1000	-	.	gene_id "MSTRG.104765"; transcript_id "MSTRG.104765.16"; exon_number "7";
chr2	StringTie	exon	196174299	196174377	1000	-	.	gene_id "MSTRG.104765"; transcript_id "MSTRG.104765.16"; exon_number "8";
chr2	StringTie	transcript	196133623	196147079	1000	-	.	gene_id "MSTRG.104765"; transcript_id "MSTRG.104765.17";
chr2	StringTie	exon	196133623	196137729	1000	-	.	gene_id "MSTRG.104765"; transcript_id "MSTRG.104765.17"; exon_number "1";
chr2	StringTie	exon	196139620	196139799	1000	-	.	gene_id "MSTRG.104765"; transcript_id "MSTRG.104765.17"; exon_number "2";
chr2	StringTie	exon	196141249	196141297	1000	-	.	gene_id "MSTRG.104765"; transcript_id "MSTRG.104765.17"; exon_number "3";
chr2	StringTie	exon	196143560	196143686	1000	-	.	gene_id "MSTRG.104765"; transcript_id "MSTRG.104765.17"; exon_number "4";
chr2	StringTie	exon	196145911	196146055	1000	-	.	gene_id "MSTRG.104765"; transcript_id "MSTRG.104765.17"; exon_number "5";
chr2	StringTie	exon	196147032	196147079	1000	-	.	gene_id "MSTRG.104765"; transcript_id "MSTRG.104765.17"; exon_number "6";
chr2	StringTie	transcript	196133405	196182495	1000	-	.	gene_id "MSTRG.104765"; transcript_id "MSTRG.104765.2";
chr2	StringTie	exon	196133405	196135750	1000	-	.	gene_id "MSTRG.104765"; transcript_id "MSTRG.104765.2"; exon_number "1";
chr2	StringTie	exon	196135814	196137729	1000	-	.	gene_id "MSTRG.104765"; transcript_id "MSTRG.104765.2"; exon_number "2";
chr2	StringTie	exon	196139620	196139799	1000	-	.	gene_id "MSTRG.104765"; transcript_id "MSTRG.104765.2"; exon_number "3";
chr2	StringTie	exon	196141249	196141297	1000	-	.	gene_id "MSTRG.104765"; transcript_id "MSTRG.104765.2"; exon_number "4";
chr2	StringTie	exon	196143560	196143686	1000	-	.	gene_id "MSTRG.104765"; transcript_id "MSTRG.104765.2"; exon_number "5";
chr2	StringTie	exon	196145911	196146055	1000	-	.	gene_id "MSTRG.104765"; transcript_id "MSTRG.104765.2"; exon_number "6";
chr2	StringTie	exon	196156439	196156651	1000	-	.	gene_id "MSTRG.104765"; transcript_id "MSTRG.104765.2"; exon_number "7";
chr2	StringTie	exon	196163262	196163427	1000	-	.	gene_id "MSTRG.104765"; transcript_id "MSTRG.104765.2"; exon_number "8";
chr2	StringTie	exon	196176226	196176486	1000	-	.	gene_id "MSTRG.104765"; transcript_id "MSTRG.104765.2"; exon_number "9";
chr2	StringTie	exon	196180548	196182495	1000	-	.	gene_id "MSTRG.104765"; transcript_id "MSTRG.104765.2"; exon_number "10";
chr2	StringTie	transcript	196160822	196171569	1000	-	.	gene_id "MSTRG.104765"; transcript_id "MSTRG.104765.21";
chr2	StringTie	exon	196160822	196161273	1000	-	.	gene_id "MSTRG.104765"; transcript_id "MSTRG.104765.21"; exon_number "1";
chr2	StringTie	exon	196163262	196163427	1000	-	.	gene_id "MSTRG.104765"; transcript_id "MSTRG.104765.21"; exon_number "2";
chr2	StringTie	exon	196171333	196171569	1000	-	.	gene_id "MSTRG.104765"; transcript_id "MSTRG.104765.21"; exon_number "3";
chr2	StringTie	transcript	196133411	196172062	1000	-	.	gene_id "MSTRG.104765"; transcript_id "MSTRG.104765.3";
chr2	StringTie	exon	196133411	196137729	1000	-	.	gene_id "MSTRG.104765"; transcript_id "MSTRG.104765.3"; exon_number "1";
chr2	StringTie	exon	196139620	196139799	1000	-	.	gene_id "MSTRG.104765"; transcript_id "MSTRG.104765.3"; exon_number "2";
chr2	StringTie	exon	196141249	196141297	1000	-	.	gene_id "MSTRG.104765"; transcript_id "MSTRG.104765.3"; exon_number "3";
chr2	StringTie	exon	196143560	196143686	1000	-	.	gene_id "MSTRG.104765"; transcript_id "MSTRG.104765.3"; exon_number "4";
chr2	StringTie	exon	196145911	196146055	1000	-	.	gene_id "MSTRG.104765"; transcript_id "MSTRG.104765.3"; exon_number "5";
chr2	StringTie	exon	196156439	196156651	1000	-	.	gene_id "MSTRG.104765"; transcript_id "MSTRG.104765.3"; exon_number "6";
chr2	StringTie	exon	196163262	196163427	1000	-	.	gene_id "MSTRG.104765"; transcript_id "MSTRG.104765.3"; exon_number "7";
chr2	StringTie	exon	196171333	196171627	1000	-	.	gene_id "MSTRG.104765"; transcript_id "MSTRG.104765.3"; exon_number "8";
chr2	StringTie	exon	196171899	196172062	1000	-	.	gene_id "MSTRG.104765"; transcript_id "MSTRG.104765.3"; exon_number "9";
chr2	StringTie	transcript	196133416	196171584	1000	-	.	gene_id "MSTRG.104765"; transcript_id "MSTRG.104765.4";
chr2	StringTie	exon	196133416	196137729	1000	-	.	gene_id "MSTRG.104765"; transcript_id "MSTRG.104765.4"; exon_number "1";
chr2	StringTie	exon	196139620	196139799	1000	-	.	gene_id "MSTRG.104765"; transcript_id "MSTRG.104765.4"; exon_number "2";
chr2	StringTie	exon	196141249	196141297	1000	-	.	gene_id "MSTRG.104765"; transcript_id "MSTRG.104765.4"; exon_number "3";
chr2	StringTie	exon	196143560	196148406	1000	-	.	gene_id "MSTRG.104765"; transcript_id "MSTRG.104765.4"; exon_number "4";
chr2	StringTie	exon	196154968	196156651	1000	-	.	gene_id "MSTRG.104765"; transcript_id "MSTRG.104765.4"; exon_number "5";
chr2	StringTie	exon	196163262	196163427	1000	-	.	gene_id "MSTRG.104765"; transcript_id "MSTRG.104765.4"; exon_number "6";
chr2	StringTie	exon	196171333	196171584	1000	-	.	gene_id "MSTRG.104765"; transcript_id "MSTRG.104765.4"; exon_number "7";
chr2	StringTie	transcript	196133454	196174404	1000	-	.	gene_id "MSTRG.104765"; transcript_id "MSTRG.104765.5";
chr2	StringTie	exon	196133454	196137729	1000	-	.	gene_id "MSTRG.104765"; transcript_id "MSTRG.104765.5"; exon_number "1";
chr2	StringTie	exon	196139620	196139799	1000	-	.	gene_id "MSTRG.104765"; transcript_id "MSTRG.104765.5"; exon_number "2";
chr2	StringTie	exon	196141249	196141297	1000	-	.	gene_id "MSTRG.104765"; transcript_id "MSTRG.104765.5"; exon_number "3";
chr2	StringTie	exon	196143560	196143686	1000	-	.	gene_id "MSTRG.104765"; transcript_id "MSTRG.104765.5"; exon_number "4";
chr2	StringTie	exon	196145911	196146055	1000	-	.	gene_id "MSTRG.104765"; transcript_id "MSTRG.104765.5"; exon_number "5";
chr2	StringTie	exon	196156439	196156651	1000	-	.	gene_id "MSTRG.104765"; transcript_id "MSTRG.104765.5"; exon_number "6";
chr2	StringTie	exon	196163262	196163427	1000	-	.	gene_id "MSTRG.104765"; transcript_id "MSTRG.104765.5"; exon_number "7";
chr2	StringTie	exon	196171333	196171627	1000	-	.	gene_id "MSTRG.104765"; transcript_id "MSTRG.104765.5"; exon_number "8";
chr2	StringTie	exon	196174249	196174404	1000	-	.	gene_id "MSTRG.104765"; transcript_id "MSTRG.104765.5"; exon_number "9";
chr2	StringTie	transcript	196133458	196176327	1000	-	.	gene_id "MSTRG.104765"; transcript_id "MSTRG.104765.6";
chr2	StringTie	exon	196133458	196137729	1000	-	.	gene_id "MSTRG.104765"; transcript_id "MSTRG.104765.6"; exon_number "1";
chr2	StringTie	exon	196139620	196139799	1000	-	.	gene_id "MSTRG.104765"; transcript_id "MSTRG.104765.6"; exon_number "2";
chr2	StringTie	exon	196141249	196141297	1000	-	.	gene_id "MSTRG.104765"; transcript_id "MSTRG.104765.6"; exon_number "3";
chr2	StringTie	exon	196143560	196143686	1000	-	.	gene_id "MSTRG.104765"; transcript_id "MSTRG.104765.6"; exon_number "4";
chr2	StringTie	exon	196145911	196146055	1000	-	.	gene_id "MSTRG.104765"; transcript_id "MSTRG.104765.6"; exon_number "5";
chr2	StringTie	exon	196156439	196156651	1000	-	.	gene_id "MSTRG.104765"; transcript_id "MSTRG.104765.6"; exon_number "6";
chr2	StringTie	exon	196163262	196163427	1000	-	.	gene_id "MSTRG.104765"; transcript_id "MSTRG.104765.6"; exon_number "7";
chr2	StringTie	exon	196174249	196174407	1000	-	.	gene_id "MSTRG.104765"; transcript_id "MSTRG.104765.6"; exon_number "8";
chr2	StringTie	exon	196176226	196176327	1000	-	.	gene_id "MSTRG.104765"; transcript_id "MSTRG.104765.6"; exon_number "9";
chr2	StringTie	transcript	196133518	196171594	1000	-	.	gene_id "MSTRG.104765"; transcript_id "MSTRG.104765.7";
chr2	StringTie	exon	196133518	196137729	1000	-	.	gene_id "MSTRG.104765"; transcript_id "MSTRG.104765.7"; exon_number "1";
chr2	StringTie	exon	196139620	196139799	1000	-	.	gene_id "MSTRG.104765"; transcript_id "MSTRG.104765.7"; exon_number "2";
chr2	StringTie	exon	196141249	196141297	1000	-	.	gene_id "MSTRG.104765"; transcript_id "MSTRG.104765.7"; exon_number "3";
chr2	StringTie	exon	196143560	196143686	1000	-	.	gene_id "MSTRG.104765"; transcript_id "MSTRG.104765.7"; exon_number "4";
chr2	StringTie	exon	196145911	196146055	1000	-	.	gene_id "MSTRG.104765"; transcript_id "MSTRG.104765.7"; exon_number "5";
chr2	StringTie	exon	196156439	196156651	1000	-	.	gene_id "MSTRG.104765"; transcript_id "MSTRG.104765.7"; exon_number "6";
chr2	StringTie	exon	196163262	196163427	1000	-	.	gene_id "MSTRG.104765"; transcript_id "MSTRG.104765.7"; exon_number "7";
chr2	StringTie	exon	196165583	196165734	1000	-	.	gene_id "MSTRG.104765"; transcript_id "MSTRG.104765.7"; exon_number "8";
chr2	StringTie	exon	196171274	196171594	1000	-	.	gene_id "MSTRG.104765"; transcript_id "MSTRG.104765.7"; exon_number "9";
chr2	StringTie	transcript	196133541	196171577	1000	-	.	gene_id "MSTRG.104765"; transcript_id "MSTRG.104765.8";
chr2	StringTie	exon	196133541	196137729	1000	-	.	gene_id "MSTRG.104765"; transcript_id "MSTRG.104765.8"; exon_number "1";
chr2	StringTie	exon	196139620	196139799	1000	-	.	gene_id "MSTRG.104765"; transcript_id "MSTRG.104765.8"; exon_number "2";
chr2	StringTie	exon	196141249	196141297	1000	-	.	gene_id "MSTRG.104765"; transcript_id "MSTRG.104765.8"; exon_number "3";
chr2	StringTie	exon	196143560	196146055	1000	-	.	gene_id "MSTRG.104765"; transcript_id "MSTRG.104765.8"; exon_number "4";
chr2	StringTie	exon	196154968	196155043	1000	-	.	gene_id "MSTRG.104765"; transcript_id "MSTRG.104765.8"; exon_number "5";
chr2	StringTie	exon	196156439	196156651	1000	-	.	gene_id "MSTRG.104765"; transcript_id "MSTRG.104765.8"; exon_number "6";
chr2	StringTie	exon	196163262	196163427	1000	-	.	gene_id "MSTRG.104765"; transcript_id "MSTRG.104765.8"; exon_number "7";
chr2	StringTie	exon	196171333	196171577	1000	-	.	gene_id "MSTRG.104765"; transcript_id "MSTRG.104765.8"; exon_number "8";
chr2	StringTie	transcript	196133550	196171000	1000	-	.	gene_id "MSTRG.104765"; transcript_id "MSTRG.104765.9";
chr2	StringTie	exon	196133550	196137729	1000	-	.	gene_id "MSTRG.104765"; transcript_id "MSTRG.104765.9"; exon_number "1";
chr2	StringTie	exon	196139620	196139799	1000	-	.	gene_id "MSTRG.104765"; transcript_id "MSTRG.104765.9"; exon_number "2";
chr2	StringTie	exon	196141249	196141297	1000	-	.	gene_id "MSTRG.104765"; transcript_id "MSTRG.104765.9"; exon_number "3";
chr2	StringTie	exon	196143560	196143686	1000	-	.	gene_id "MSTRG.104765"; transcript_id "MSTRG.104765.9"; exon_number "4";
chr2	StringTie	exon	196145911	196146055	1000	-	.	gene_id "MSTRG.104765"; transcript_id "MSTRG.104765.9"; exon_number "5";
chr2	StringTie	exon	196154968	196155043	1000	-	.	gene_id "MSTRG.104765"; transcript_id "MSTRG.104765.9"; exon_number "6";
chr2	StringTie	exon	196156439	196156651	1000	-	.	gene_id "MSTRG.104765"; transcript_id "MSTRG.104765.9"; exon_number "7";
chr2	StringTie	exon	196163262	196163427	1000	-	.	gene_id "MSTRG.104765"; transcript_id "MSTRG.104765.9"; exon_number "8";
chr2	StringTie	exon	196165583	196165734	1000	-	.	gene_id "MSTRG.104765"; transcript_id "MSTRG.104765.9"; exon_number "9";
chr2	StringTie	exon	196166094	196166277	1000	-	.	gene_id "MSTRG.104765"; transcript_id "MSTRG.104765.9"; exon_number "10";
chr2	StringTie	exon	196170834	196171000	1000	-	.	gene_id "MSTRG.104765"; transcript_id "MSTRG.104765.9"; exon_number "11";
chr2	StringTie	transcript	196151263	196154881	1000	+	.	gene_id "MSTRG.104766"; transcript_id "ENST00000606818"; gene_name "RP11-347P5.1"; ref_gene_id "ENSG00000272211";
chr2	StringTie	exon	196151263	196151508	1000	+	.	gene_id "MSTRG.104766"; transcript_id "ENST00000606818"; exon_number "1"; gene_name "RP11-347P5.1"; ref_gene_id "ENSG00000272211";
chr2	StringTie	exon	196153063	196154881	1000	+	.	gene_id "MSTRG.104766"; transcript_id "ENST00000606818"; exon_number "2"; gene_name "RP11-347P5.1"; ref_gene_id "ENSG00000272211";
chr2	StringTie	transcript	195569628	195572970	1000	-	.	gene_id "MSTRG.104767"; transcript_id "ENST00000432711"; gene_name "AC064834.3"; ref_gene_id "ENSG00000234919";
chr2	StringTie	exon	195569628	195569862	1000	-	.	gene_id "MSTRG.104767"; transcript_id "ENST00000432711"; exon_number "1"; gene_name "AC064834.3"; ref_gene_id "ENSG00000234919";
chr2	StringTie	exon	195572651	195572970	1000	-	.	gene_id "MSTRG.104767"; transcript_id "ENST00000432711"; exon_number "2"; gene_name "AC064834.3"; ref_gene_id "ENSG00000234919";
chr2	StringTie	transcript	195549511	195572970	1000	-	.	gene_id "MSTRG.104767"; transcript_id "MSTRG.104767.1";
chr2	StringTie	exon	195549511	195553367	1000	-	.	gene_id "MSTRG.104767"; transcript_id "MSTRG.104767.1"; exon_number "1";
chr2	StringTie	exon	195567295	195569862	1000	-	.	gene_id "MSTRG.104767"; transcript_id "MSTRG.104767.1"; exon_number "2";
chr2	StringTie	exon	195572651	195572970	1000	-	.	gene_id "MSTRG.104767"; transcript_id "MSTRG.104767.1"; exon_number "3";
chr2	StringTie	transcript	195549793	195564220	1000	-	.	gene_id "MSTRG.104767"; transcript_id "MSTRG.104767.2";
chr2	StringTie	exon	195549793	195553367	1000	-	.	gene_id "MSTRG.104767"; transcript_id "MSTRG.104767.2"; exon_number "1";
chr2	StringTie	exon	195563489	195564220	1000	-	.	gene_id "MSTRG.104767"; transcript_id "MSTRG.104767.2"; exon_number "2";
chr2	StringTie	transcript	195549885	195563822	1000	-	.	gene_id "MSTRG.104767"; transcript_id "MSTRG.104767.3";
chr2	StringTie	exon	195549885	195553367	1000	-	.	gene_id "MSTRG.104767"; transcript_id "MSTRG.104767.3"; exon_number "1";
chr2	StringTie	exon	195563319	195563822	1000	-	.	gene_id "MSTRG.104767"; transcript_id "MSTRG.104767.3"; exon_number "2";
chr2	StringTie	transcript	195549886	195567654	1000	-	.	gene_id "MSTRG.104767"; transcript_id "MSTRG.104767.4";
chr2	StringTie	exon	195549886	195553367	1000	-	.	gene_id "MSTRG.104767"; transcript_id "MSTRG.104767.4"; exon_number "1";
chr2	StringTie	exon	195565289	195565385	1000	-	.	gene_id "MSTRG.104767"; transcript_id "MSTRG.104767.4"; exon_number "2";
chr2	StringTie	exon	195567295	195567654	1000	-	.	gene_id "MSTRG.104767"; transcript_id "MSTRG.104767.4"; exon_number "3";
chr2	StringTie	transcript	195549914	195574485	1000	-	.	gene_id "MSTRG.104767"; transcript_id "MSTRG.104767.5";
chr2	StringTie	exon	195549914	195553367	1000	-	.	gene_id "MSTRG.104767"; transcript_id "MSTRG.104767.5"; exon_number "1";
chr2	StringTie	exon	195565289	195565385	1000	-	.	gene_id "MSTRG.104767"; transcript_id "MSTRG.104767.5"; exon_number "2";
chr2	StringTie	exon	195574324	195574485	1000	-	.	gene_id "MSTRG.104767"; transcript_id "MSTRG.104767.5"; exon_number "3";
chr2	StringTie	transcript	195568373	195574576	1000	-	.	gene_id "MSTRG.104767"; transcript_id "MSTRG.104767.6";
chr2	StringTie	exon	195568373	195569862	1000	-	.	gene_id "MSTRG.104767"; transcript_id "MSTRG.104767.6"; exon_number "1";
chr2	StringTie	exon	195574324	195574576	1000	-	.	gene_id "MSTRG.104767"; transcript_id "MSTRG.104767.6"; exon_number "2";
chr2	StringTie	transcript	195569631	195574494	1000	-	.	gene_id "MSTRG.104767"; transcript_id "MSTRG.104767.8";
chr2	StringTie	exon	195569631	195569880	1000	-	.	gene_id "MSTRG.104767"; transcript_id "MSTRG.104767.8"; exon_number "1";
chr2	StringTie	exon	195574324	195574494	1000	-	.	gene_id "MSTRG.104767"; transcript_id "MSTRG.104767.8"; exon_number "2";
chr2	StringTie	transcript	195569695	195614035	1000	-	.	gene_id "MSTRG.104767"; transcript_id "MSTRG.104767.9";
chr2	StringTie	exon	195569695	195569862	1000	-	.	gene_id "MSTRG.104767"; transcript_id "MSTRG.104767.9"; exon_number "1";
chr2	StringTie	exon	195588716	195588967	1000	-	.	gene_id "MSTRG.104767"; transcript_id "MSTRG.104767.9"; exon_number "2";
chr2	StringTie	exon	195613959	195614035	1000	-	.	gene_id "MSTRG.104767"; transcript_id "MSTRG.104767.9"; exon_number "3";
chr2	StringTie	transcript	195657128	195737702	1000	+	.	gene_id "MSTRG.104768"; transcript_id "ENST00000359634"; gene_name "SLC39A10"; ref_gene_id "ENSG00000196950";
chr2	StringTie	exon	195657128	195657281	1000	+	.	gene_id "MSTRG.104768"; transcript_id "ENST00000359634"; exon_number "1"; gene_name "SLC39A10"; ref_gene_id "ENSG00000196950";
chr2	StringTie	exon	195680032	195681050	1000	+	.	gene_id "MSTRG.104768"; transcript_id "ENST00000359634"; exon_number "2"; gene_name "SLC39A10"; ref_gene_id "ENSG00000196950";
chr2	StringTie	exon	195683699	195683906	1000	+	.	gene_id "MSTRG.104768"; transcript_id "ENST00000359634"; exon_number "3"; gene_name "SLC39A10"; ref_gene_id "ENSG00000196950";
chr2	StringTie	exon	195706616	195706785	1000	+	.	gene_id "MSTRG.104768"; transcript_id "ENST00000359634"; exon_number "4"; gene_name "SLC39A10"; ref_gene_id "ENSG00000196950";
chr2	StringTie	exon	195708656	195708844	1000	+	.	gene_id "MSTRG.104768"; transcript_id "ENST00000359634"; exon_number "5"; gene_name "SLC39A10"; ref_gene_id "ENSG00000196950";
chr2	StringTie	exon	195713433	195713553	1000	+	.	gene_id "MSTRG.104768"; transcript_id "ENST00000359634"; exon_number "6"; gene_name "SLC39A10"; ref_gene_id "ENSG00000196950";
chr2	StringTie	exon	195716637	195717005	1000	+	.	gene_id "MSTRG.104768"; transcript_id "ENST00000359634"; exon_number "7"; gene_name "SLC39A10"; ref_gene_id "ENSG00000196950";
chr2	StringTie	exon	195718252	195718332	1000	+	.	gene_id "MSTRG.104768"; transcript_id "ENST00000359634"; exon_number "8"; gene_name "SLC39A10"; ref_gene_id "ENSG00000196950";
chr2	StringTie	exon	195728159	195728349	1000	+	.	gene_id "MSTRG.104768"; transcript_id "ENST00000359634"; exon_number "9"; gene_name "SLC39A10"; ref_gene_id "ENSG00000196950";
chr2	StringTie	exon	195734883	195737702	1000	+	.	gene_id "MSTRG.104768"; transcript_id "ENST00000359634"; exon_number "10"; gene_name "SLC39A10"; ref_gene_id "ENSG00000196950";
chr2	StringTie	transcript	195656747	195737702	1000	+	.	gene_id "MSTRG.104768"; transcript_id "ENST00000409086"; gene_name "SLC39A10"; ref_gene_id "ENSG00000196950";
chr2	StringTie	exon	195656747	195657010	1000	+	.	gene_id "MSTRG.104768"; transcript_id "ENST00000409086"; exon_number "1"; gene_name "SLC39A10"; ref_gene_id "ENSG00000196950";
chr2	StringTie	exon	195680032	195681050	1000	+	.	gene_id "MSTRG.104768"; transcript_id "ENST00000409086"; exon_number "2"; gene_name "SLC39A10"; ref_gene_id "ENSG00000196950";
chr2	StringTie	exon	195683699	195683906	1000	+	.	gene_id "MSTRG.104768"; transcript_id "ENST00000409086"; exon_number "3"; gene_name "SLC39A10"; ref_gene_id "ENSG00000196950";
chr2	StringTie	exon	195706616	195706785	1000	+	.	gene_id "MSTRG.104768"; transcript_id "ENST00000409086"; exon_number "4"; gene_name "SLC39A10"; ref_gene_id "ENSG00000196950";
chr2	StringTie	exon	195708656	195708844	1000	+	.	gene_id "MSTRG.104768"; transcript_id "ENST00000409086"; exon_number "5"; gene_name "SLC39A10"; ref_gene_id "ENSG00000196950";
chr2	StringTie	exon	195713433	195713553	1000	+	.	gene_id "MSTRG.104768"; transcript_id "ENST00000409086"; exon_number "6"; gene_name "SLC39A10"; ref_gene_id "ENSG00000196950";
chr2	StringTie	exon	195716637	195717005	1000	+	.	gene_id "MSTRG.104768"; transcript_id "ENST00000409086"; exon_number "7"; gene_name "SLC39A10"; ref_gene_id "ENSG00000196950";
chr2	StringTie	exon	195718252	195718332	1000	+	.	gene_id "MSTRG.104768"; transcript_id "ENST00000409086"; exon_number "8"; gene_name "SLC39A10"; ref_gene_id "ENSG00000196950";
chr2	StringTie	exon	195728159	195728349	1000	+	.	gene_id "MSTRG.104768"; transcript_id "ENST00000409086"; exon_number "9"; gene_name "SLC39A10"; ref_gene_id "ENSG00000196950";
chr2	StringTie	exon	195734883	195737702	1000	+	.	gene_id "MSTRG.104768"; transcript_id "ENST00000409086"; exon_number "10"; gene_name "SLC39A10"; ref_gene_id "ENSG00000196950";
chr2	StringTie	transcript	195657136	195680158	1000	+	.	gene_id "MSTRG.104768"; transcript_id "ENST00000412905"; gene_name "SLC39A10"; ref_gene_id "ENSG00000196950";
chr2	StringTie	exon	195657136	195657281	1000	+	.	gene_id "MSTRG.104768"; transcript_id "ENST00000412905"; exon_number "1"; gene_name "SLC39A10"; ref_gene_id "ENSG00000196950";
chr2	StringTie	exon	195671657	195671720	1000	+	.	gene_id "MSTRG.104768"; transcript_id "ENST00000412905"; exon_number "2"; gene_name "SLC39A10"; ref_gene_id "ENSG00000196950";
chr2	StringTie	exon	195680032	195680158	1000	+	.	gene_id "MSTRG.104768"; transcript_id "ENST00000412905"; exon_number "3"; gene_name "SLC39A10"; ref_gene_id "ENSG00000196950";
chr2	StringTie	transcript	195657449	195680433	1000	+	.	gene_id "MSTRG.104768"; transcript_id "ENST00000418005"; gene_name "SLC39A10"; ref_gene_id "ENSG00000196950";
chr2	StringTie	exon	195657449	195657609	1000	+	.	gene_id "MSTRG.104768"; transcript_id "ENST00000418005"; exon_number "1"; gene_name "SLC39A10"; ref_gene_id "ENSG00000196950";
chr2	StringTie	exon	195680032	195680433	1000	+	.	gene_id "MSTRG.104768"; transcript_id "ENST00000418005"; exon_number "2"; gene_name "SLC39A10"; ref_gene_id "ENSG00000196950";
chr2	StringTie	transcript	195657128	195737702	1000	+	.	gene_id "MSTRG.104768"; transcript_id "ENST00000430412"; gene_name "SLC39A10"; ref_gene_id "ENSG00000196950";
chr2	StringTie	exon	195657128	195657281	1000	+	.	gene_id "MSTRG.104768"; transcript_id "ENST00000430412"; exon_number "1"; gene_name "SLC39A10"; ref_gene_id "ENSG00000196950";
chr2	StringTie	exon	195680032	195680048	1000	+	.	gene_id "MSTRG.104768"; transcript_id "ENST00000430412"; exon_number "2"; gene_name "SLC39A10"; ref_gene_id "ENSG00000196950";
chr2	StringTie	exon	195680893	195681050	1000	+	.	gene_id "MSTRG.104768"; transcript_id "ENST00000430412"; exon_number "3"; gene_name "SLC39A10"; ref_gene_id "ENSG00000196950";
chr2	StringTie	exon	195683699	195683906	1000	+	.	gene_id "MSTRG.104768"; transcript_id "ENST00000430412"; exon_number "4"; gene_name "SLC39A10"; ref_gene_id "ENSG00000196950";
chr2	StringTie	exon	195706616	195706785	1000	+	.	gene_id "MSTRG.104768"; transcript_id "ENST00000430412"; exon_number "5"; gene_name "SLC39A10"; ref_gene_id "ENSG00000196950";
chr2	StringTie	exon	195708656	195708844	1000	+	.	gene_id "MSTRG.104768"; transcript_id "ENST00000430412"; exon_number "6"; gene_name "SLC39A10"; ref_gene_id "ENSG00000196950";
chr2	StringTie	exon	195713433	195713553	1000	+	.	gene_id "MSTRG.104768"; transcript_id "ENST00000430412"; exon_number "7"; gene_name "SLC39A10"; ref_gene_id "ENSG00000196950";
chr2	StringTie	exon	195716637	195717005	1000	+	.	gene_id "MSTRG.104768"; transcript_id "ENST00000430412"; exon_number "8"; gene_name "SLC39A10"; ref_gene_id "ENSG00000196950";
chr2	StringTie	exon	195718252	195718332	1000	+	.	gene_id "MSTRG.104768"; transcript_id "ENST00000430412"; exon_number "9"; gene_name "SLC39A10"; ref_gene_id "ENSG00000196950";
chr2	StringTie	exon	195728159	195728349	1000	+	.	gene_id "MSTRG.104768"; transcript_id "ENST00000430412"; exon_number "10"; gene_name "SLC39A10"; ref_gene_id "ENSG00000196950";
chr2	StringTie	exon	195734883	195737702	1000	+	.	gene_id "MSTRG.104768"; transcript_id "ENST00000430412"; exon_number "11"; gene_name "SLC39A10"; ref_gene_id "ENSG00000196950";
chr2	StringTie	transcript	195656911	195706676	1000	+	.	gene_id "MSTRG.104768"; transcript_id "ENST00000444421"; gene_name "SLC39A10"; ref_gene_id "ENSG00000196950";
chr2	StringTie	exon	195656911	195657010	1000	+	.	gene_id "MSTRG.104768"; transcript_id "ENST00000444421"; exon_number "1"; gene_name "SLC39A10"; ref_gene_id "ENSG00000196950";
chr2	StringTie	exon	195680032	195680048	1000	+	.	gene_id "MSTRG.104768"; transcript_id "ENST00000444421"; exon_number "2"; gene_name "SLC39A10"; ref_gene_id "ENSG00000196950";
chr2	StringTie	exon	195680893	195681050	1000	+	.	gene_id "MSTRG.104768"; transcript_id "ENST00000444421"; exon_number "3"; gene_name "SLC39A10"; ref_gene_id "ENSG00000196950";
chr2	StringTie	exon	195683699	195683906	1000	+	.	gene_id "MSTRG.104768"; transcript_id "ENST00000444421"; exon_number "4"; gene_name "SLC39A10"; ref_gene_id "ENSG00000196950";
chr2	StringTie	exon	195706616	195706676	1000	+	.	gene_id "MSTRG.104768"; transcript_id "ENST00000444421"; exon_number "5"; gene_name "SLC39A10"; ref_gene_id "ENSG00000196950";
chr2	StringTie	transcript	195575977	195680420	1000	+	.	gene_id "MSTRG.104768"; transcript_id "ENST00000458054"; gene_name "SLC39A10"; ref_gene_id "ENSG00000196950";
chr2	StringTie	exon	195575977	195576082	1000	+	.	gene_id "MSTRG.104768"; transcript_id "ENST00000458054"; exon_number "1"; gene_name "SLC39A10"; ref_gene_id "ENSG00000196950";
chr2	StringTie	exon	195606136	195606233	1000	+	.	gene_id "MSTRG.104768"; transcript_id "ENST00000458054"; exon_number "2"; gene_name "SLC39A10"; ref_gene_id "ENSG00000196950";
chr2	StringTie	exon	195680032	195680420	1000	+	.	gene_id "MSTRG.104768"; transcript_id "ENST00000458054"; exon_number "3"; gene_name "SLC39A10"; ref_gene_id "ENSG00000196950";
chr2	StringTie	transcript	195657235	195658587	1000	+	.	gene_id "MSTRG.104768"; transcript_id "ENST00000464301"; gene_name "SLC39A10"; ref_gene_id "ENSG00000196950";
chr2	StringTie	exon	195657235	195657281	1000	+	.	gene_id "MSTRG.104768"; transcript_id "ENST00000464301"; exon_number "1"; gene_name "SLC39A10"; ref_gene_id "ENSG00000196950";
chr2	StringTie	exon	195658064	195658587	1000	+	.	gene_id "MSTRG.104768"; transcript_id "ENST00000464301"; exon_number "2"; gene_name "SLC39A10"; ref_gene_id "ENSG00000196950";
chr2	StringTie	transcript	195680477	195717383	1000	+	.	gene_id "MSTRG.104768"; transcript_id "ENST00000465851"; gene_name "SLC39A10"; ref_gene_id "ENSG00000196950";
chr2	StringTie	exon	195680477	195681050	1000	+	.	gene_id "MSTRG.104768"; transcript_id "ENST00000465851"; exon_number "1"; gene_name "SLC39A10"; ref_gene_id "ENSG00000196950";
chr2	StringTie	exon	195683699	195683906	1000	+	.	gene_id "MSTRG.104768"; transcript_id "ENST00000465851"; exon_number "2"; gene_name "SLC39A10"; ref_gene_id "ENSG00000196950";
chr2	StringTie	exon	195706616	195706785	1000	+	.	gene_id "MSTRG.104768"; transcript_id "ENST00000465851"; exon_number "3"; gene_name "SLC39A10"; ref_gene_id "ENSG00000196950";
chr2	StringTie	exon	195708656	195708844	1000	+	.	gene_id "MSTRG.104768"; transcript_id "ENST00000465851"; exon_number "4"; gene_name "SLC39A10"; ref_gene_id "ENSG00000196950";
chr2	StringTie	exon	195713433	195713553	1000	+	.	gene_id "MSTRG.104768"; transcript_id "ENST00000465851"; exon_number "5"; gene_name "SLC39A10"; ref_gene_id "ENSG00000196950";
chr2	StringTie	exon	195716637	195717383	1000	+	.	gene_id "MSTRG.104768"; transcript_id "ENST00000465851"; exon_number "6"; gene_name "SLC39A10"; ref_gene_id "ENSG00000196950";
chr2	StringTie	transcript	195566217	195628257	1000	+	.	gene_id "MSTRG.104768"; transcript_id "MSTRG.104768.1";
chr2	StringTie	exon	195566217	195568005	1000	+	.	gene_id "MSTRG.104768"; transcript_id "MSTRG.104768.1"; exon_number "1";
chr2	StringTie	exon	195573901	195574112	1000	+	.	gene_id "MSTRG.104768"; transcript_id "MSTRG.104768.1"; exon_number "2";
chr2	StringTie	exon	195574633	195574759	1000	+	.	gene_id "MSTRG.104768"; transcript_id "MSTRG.104768.1"; exon_number "3";
chr2	StringTie	exon	195575941	195576082	1000	+	.	gene_id "MSTRG.104768"; transcript_id "MSTRG.104768.1"; exon_number "4";
chr2	StringTie	exon	195586342	195586417	1000	+	.	gene_id "MSTRG.104768"; transcript_id "MSTRG.104768.1"; exon_number "5";
chr2	StringTie	exon	195606136	195613090	1000	+	.	gene_id "MSTRG.104768"; transcript_id "MSTRG.104768.1"; exon_number "6";
chr2	StringTie	exon	195627660	195628257	1000	+	.	gene_id "MSTRG.104768"; transcript_id "MSTRG.104768.1"; exon_number "7";
chr2	StringTie	transcript	195575977	195684492	1000	+	.	gene_id "MSTRG.104768"; transcript_id "MSTRG.104768.10";
chr2	StringTie	exon	195575977	195576082	1000	+	.	gene_id "MSTRG.104768"; transcript_id "MSTRG.104768.10"; exon_number "1";
chr2	StringTie	exon	195606136	195606233	1000	+	.	gene_id "MSTRG.104768"; transcript_id "MSTRG.104768.10"; exon_number "2";
chr2	StringTie	exon	195680032	195681050	1000	+	.	gene_id "MSTRG.104768"; transcript_id "MSTRG.104768.10"; exon_number "3";
chr2	StringTie	exon	195683699	195683906	1000	+	.	gene_id "MSTRG.104768"; transcript_id "MSTRG.104768.10"; exon_number "4";
chr2	StringTie	exon	195684447	195684492	1000	+	.	gene_id "MSTRG.104768"; transcript_id "MSTRG.104768.10"; exon_number "5";
chr2	StringTie	transcript	195575984	195583850	1000	+	.	gene_id "MSTRG.104768"; transcript_id "MSTRG.104768.12";
chr2	StringTie	exon	195575984	195576082	1000	+	.	gene_id "MSTRG.104768"; transcript_id "MSTRG.104768.12"; exon_number "1";
chr2	StringTie	exon	195583730	195583850	1000	+	.	gene_id "MSTRG.104768"; transcript_id "MSTRG.104768.12"; exon_number "2";
chr2	StringTie	transcript	195575991	195635327	1000	+	.	gene_id "MSTRG.104768"; transcript_id "MSTRG.104768.13";
chr2	StringTie	exon	195575991	195576082	1000	+	.	gene_id "MSTRG.104768"; transcript_id "MSTRG.104768.13"; exon_number "1";
chr2	StringTie	exon	195606136	195606233	1000	+	.	gene_id "MSTRG.104768"; transcript_id "MSTRG.104768.13"; exon_number "2";
chr2	StringTie	exon	195635180	195635327	1000	+	.	gene_id "MSTRG.104768"; transcript_id "MSTRG.104768.13"; exon_number "3";
chr2	StringTie	transcript	195613022	195628088	1000	+	.	gene_id "MSTRG.104768"; transcript_id "MSTRG.104768.14";
chr2	StringTie	exon	195613022	195613071	1000	+	.	gene_id "MSTRG.104768"; transcript_id "MSTRG.104768.14"; exon_number "1";
chr2	StringTie	exon	195627660	195628088	1000	+	.	gene_id "MSTRG.104768"; transcript_id "MSTRG.104768.14"; exon_number "2";
chr2	StringTie	transcript	195653726	195737702	1000	+	.	gene_id "MSTRG.104768"; transcript_id "MSTRG.104768.15";
chr2	StringTie	exon	195653726	195657609	1000	+	.	gene_id "MSTRG.104768"; transcript_id "MSTRG.104768.15"; exon_number "1";
chr2	StringTie	exon	195657792	195659775	1000	+	.	gene_id "MSTRG.104768"; transcript_id "MSTRG.104768.15"; exon_number "2";
chr2	StringTie	exon	195680032	195681050	1000	+	.	gene_id "MSTRG.104768"; transcript_id "MSTRG.104768.15"; exon_number "3";
chr2	StringTie	exon	195683699	195683906	1000	+	.	gene_id "MSTRG.104768"; transcript_id "MSTRG.104768.15"; exon_number "4";
chr2	StringTie	exon	195706616	195706785	1000	+	.	gene_id "MSTRG.104768"; transcript_id "MSTRG.104768.15"; exon_number "5";
chr2	StringTie	exon	195708656	195708844	1000	+	.	gene_id "MSTRG.104768"; transcript_id "MSTRG.104768.15"; exon_number "6";
chr2	StringTie	exon	195713433	195713553	1000	+	.	gene_id "MSTRG.104768"; transcript_id "MSTRG.104768.15"; exon_number "7";
chr2	StringTie	exon	195716637	195717005	1000	+	.	gene_id "MSTRG.104768"; transcript_id "MSTRG.104768.15"; exon_number "8";
chr2	StringTie	exon	195718252	195718332	1000	+	.	gene_id "MSTRG.104768"; transcript_id "MSTRG.104768.15"; exon_number "9";
chr2	StringTie	exon	195728159	195728349	1000	+	.	gene_id "MSTRG.104768"; transcript_id "MSTRG.104768.15"; exon_number "10";
chr2	StringTie	exon	195734883	195737702	1000	+	.	gene_id "MSTRG.104768"; transcript_id "MSTRG.104768.15"; exon_number "11";
chr2	StringTie	transcript	195653729	195737707	1000	+	.	gene_id "MSTRG.104768"; transcript_id "MSTRG.104768.16";
chr2	StringTie	exon	195653729	195657281	1000	+	.	gene_id "MSTRG.104768"; transcript_id "MSTRG.104768.16"; exon_number "1";
chr2	StringTie	exon	195657792	195659775	1000	+	.	gene_id "MSTRG.104768"; transcript_id "MSTRG.104768.16"; exon_number "2";
chr2	StringTie	exon	195680032	195681050	1000	+	.	gene_id "MSTRG.104768"; transcript_id "MSTRG.104768.16"; exon_number "3";
chr2	StringTie	exon	195683699	195683906	1000	+	.	gene_id "MSTRG.104768"; transcript_id "MSTRG.104768.16"; exon_number "4";
chr2	StringTie	exon	195706616	195706785	1000	+	.	gene_id "MSTRG.104768"; transcript_id "MSTRG.104768.16"; exon_number "5";
chr2	StringTie	exon	195708656	195708844	1000	+	.	gene_id "MSTRG.104768"; transcript_id "MSTRG.104768.16"; exon_number "6";
chr2	StringTie	exon	195713433	195713553	1000	+	.	gene_id "MSTRG.104768"; transcript_id "MSTRG.104768.16"; exon_number "7";
chr2	StringTie	exon	195716637	195717005	1000	+	.	gene_id "MSTRG.104768"; transcript_id "MSTRG.104768.16"; exon_number "8";
chr2	StringTie	exon	195718252	195718332	1000	+	.	gene_id "MSTRG.104768"; transcript_id "MSTRG.104768.16"; exon_number "9";
chr2	StringTie	exon	195728159	195728349	1000	+	.	gene_id "MSTRG.104768"; transcript_id "MSTRG.104768.16"; exon_number "10";
chr2	StringTie	exon	195734883	195737707	1000	+	.	gene_id "MSTRG.104768"; transcript_id "MSTRG.104768.16"; exon_number "11";
chr2	StringTie	transcript	195655042	195737769	1000	+	.	gene_id "MSTRG.104768"; transcript_id "MSTRG.104768.17";
chr2	StringTie	exon	195655042	195657609	1000	+	.	gene_id "MSTRG.104768"; transcript_id "MSTRG.104768.17"; exon_number "1";
chr2	StringTie	exon	195657792	195657979	1000	+	.	gene_id "MSTRG.104768"; transcript_id "MSTRG.104768.17"; exon_number "2";
chr2	StringTie	exon	195680032	195681050	1000	+	.	gene_id "MSTRG.104768"; transcript_id "MSTRG.104768.17"; exon_number "3";
chr2	StringTie	exon	195683699	195683906	1000	+	.	gene_id "MSTRG.104768"; transcript_id "MSTRG.104768.17"; exon_number "4";
chr2	StringTie	exon	195706616	195706785	1000	+	.	gene_id "MSTRG.104768"; transcript_id "MSTRG.104768.17"; exon_number "5";
chr2	StringTie	exon	195708656	195708844	1000	+	.	gene_id "MSTRG.104768"; transcript_id "MSTRG.104768.17"; exon_number "6";
chr2	StringTie	exon	195713433	195713553	1000	+	.	gene_id "MSTRG.104768"; transcript_id "MSTRG.104768.17"; exon_number "7";
chr2	StringTie	exon	195716637	195717005	1000	+	.	gene_id "MSTRG.104768"; transcript_id "MSTRG.104768.17"; exon_number "8";
chr2	StringTie	exon	195718252	195718332	1000	+	.	gene_id "MSTRG.104768"; transcript_id "MSTRG.104768.17"; exon_number "9";
chr2	StringTie	exon	195728159	195728349	1000	+	.	gene_id "MSTRG.104768"; transcript_id "MSTRG.104768.17"; exon_number "10";
chr2	StringTie	exon	195734883	195737769	1000	+	.	gene_id "MSTRG.104768"; transcript_id "MSTRG.104768.17"; exon_number "11";
chr2	StringTie	transcript	195655592	195737770	1000	+	.	gene_id "MSTRG.104768"; transcript_id "MSTRG.104768.18";
chr2	StringTie	exon	195655592	195657609	1000	+	.	gene_id "MSTRG.104768"; transcript_id "MSTRG.104768.18"; exon_number "1";
chr2	StringTie	exon	195680032	195681050	1000	+	.	gene_id "MSTRG.104768"; transcript_id "MSTRG.104768.18"; exon_number "2";
chr2	StringTie	exon	195683699	195683906	1000	+	.	gene_id "MSTRG.104768"; transcript_id "MSTRG.104768.18"; exon_number "3";
chr2	StringTie	exon	195706616	195706785	1000	+	.	gene_id "MSTRG.104768"; transcript_id "MSTRG.104768.18"; exon_number "4";
chr2	StringTie	exon	195708656	195708844	1000	+	.	gene_id "MSTRG.104768"; transcript_id "MSTRG.104768.18"; exon_number "5";
chr2	StringTie	exon	195713433	195713553	1000	+	.	gene_id "MSTRG.104768"; transcript_id "MSTRG.104768.18"; exon_number "6";
chr2	StringTie	exon	195716637	195717005	1000	+	.	gene_id "MSTRG.104768"; transcript_id "MSTRG.104768.18"; exon_number "7";
chr2	StringTie	exon	195718252	195718332	1000	+	.	gene_id "MSTRG.104768"; transcript_id "MSTRG.104768.18"; exon_number "8";
chr2	StringTie	exon	195728159	195728349	1000	+	.	gene_id "MSTRG.104768"; transcript_id "MSTRG.104768.18"; exon_number "9";
chr2	StringTie	exon	195734883	195737770	1000	+	.	gene_id "MSTRG.104768"; transcript_id "MSTRG.104768.18"; exon_number "10";
chr2	StringTie	transcript	195655866	195737705	1000	+	.	gene_id "MSTRG.104768"; transcript_id "MSTRG.104768.19";
chr2	StringTie	exon	195655866	195657609	1000	+	.	gene_id "MSTRG.104768"; transcript_id "MSTRG.104768.19"; exon_number "1";
chr2	StringTie	exon	195680032	195681050	1000	+	.	gene_id "MSTRG.104768"; transcript_id "MSTRG.104768.19"; exon_number "2";
chr2	StringTie	exon	195683699	195683906	1000	+	.	gene_id "MSTRG.104768"; transcript_id "MSTRG.104768.19"; exon_number "3";
chr2	StringTie	exon	195706616	195706785	1000	+	.	gene_id "MSTRG.104768"; transcript_id "MSTRG.104768.19"; exon_number "4";
chr2	StringTie	exon	195708656	195708844	1000	+	.	gene_id "MSTRG.104768"; transcript_id "MSTRG.104768.19"; exon_number "5";
chr2	StringTie	exon	195713433	195713553	1000	+	.	gene_id "MSTRG.104768"; transcript_id "MSTRG.104768.19"; exon_number "6";
chr2	StringTie	exon	195714115	195714288	1000	+	.	gene_id "MSTRG.104768"; transcript_id "MSTRG.104768.19"; exon_number "7";
chr2	StringTie	exon	195716637	195717005	1000	+	.	gene_id "MSTRG.104768"; transcript_id "MSTRG.104768.19"; exon_number "8";
chr2	StringTie	exon	195718252	195718332	1000	+	.	gene_id "MSTRG.104768"; transcript_id "MSTRG.104768.19"; exon_number "9";
chr2	StringTie	exon	195728159	195728349	1000	+	.	gene_id "MSTRG.104768"; transcript_id "MSTRG.104768.19"; exon_number "10";
chr2	StringTie	exon	195734890	195737705	1000	+	.	gene_id "MSTRG.104768"; transcript_id "MSTRG.104768.19"; exon_number "11";
chr2	StringTie	transcript	195566887	195737702	1000	+	.	gene_id "MSTRG.104768"; transcript_id "MSTRG.104768.2";
chr2	StringTie	exon	195566887	195568005	1000	+	.	gene_id "MSTRG.104768"; transcript_id "MSTRG.104768.2"; exon_number "1";
chr2	StringTie	exon	195574633	195574759	1000	+	.	gene_id "MSTRG.104768"; transcript_id "MSTRG.104768.2"; exon_number "2";
chr2	StringTie	exon	195575941	195576082	1000	+	.	gene_id "MSTRG.104768"; transcript_id "MSTRG.104768.2"; exon_number "3";
chr2	StringTie	exon	195606136	195606233	1000	+	.	gene_id "MSTRG.104768"; transcript_id "MSTRG.104768.2"; exon_number "4";
chr2	StringTie	exon	195680032	195681050	1000	+	.	gene_id "MSTRG.104768"; transcript_id "MSTRG.104768.2"; exon_number "5";
chr2	StringTie	exon	195683699	195683906	1000	+	.	gene_id "MSTRG.104768"; transcript_id "MSTRG.104768.2"; exon_number "6";
chr2	StringTie	exon	195708656	195708844	1000	+	.	gene_id "MSTRG.104768"; transcript_id "MSTRG.104768.2"; exon_number "7";
chr2	StringTie	exon	195713433	195713553	1000	+	.	gene_id "MSTRG.104768"; transcript_id "MSTRG.104768.2"; exon_number "8";
chr2	StringTie	exon	195716637	195717005	1000	+	.	gene_id "MSTRG.104768"; transcript_id "MSTRG.104768.2"; exon_number "9";
chr2	StringTie	exon	195718252	195718332	1000	+	.	gene_id "MSTRG.104768"; transcript_id "MSTRG.104768.2"; exon_number "10";
chr2	StringTie	exon	195728159	195728349	1000	+	.	gene_id "MSTRG.104768"; transcript_id "MSTRG.104768.2"; exon_number "11";
chr2	StringTie	exon	195734883	195737702	1000	+	.	gene_id "MSTRG.104768"; transcript_id "MSTRG.104768.2"; exon_number "12";
chr2	StringTie	transcript	195655958	195737707	1000	+	.	gene_id "MSTRG.104768"; transcript_id "MSTRG.104768.20";
chr2	StringTie	exon	195655958	195657609	1000	+	.	gene_id "MSTRG.104768"; transcript_id "MSTRG.104768.20"; exon_number "1";
chr2	StringTie	exon	195680032	195681050	1000	+	.	gene_id "MSTRG.104768"; transcript_id "MSTRG.104768.20"; exon_number "2";
chr2	StringTie	exon	195683699	195683906	1000	+	.	gene_id "MSTRG.104768"; transcript_id "MSTRG.104768.20"; exon_number "3";
chr2	StringTie	exon	195706616	195706785	1000	+	.	gene_id "MSTRG.104768"; transcript_id "MSTRG.104768.20"; exon_number "4";
chr2	StringTie	exon	195708662	195708844	1000	+	.	gene_id "MSTRG.104768"; transcript_id "MSTRG.104768.20"; exon_number "5";
chr2	StringTie	exon	195713433	195713553	1000	+	.	gene_id "MSTRG.104768"; transcript_id "MSTRG.104768.20"; exon_number "6";
chr2	StringTie	exon	195716637	195717005	1000	+	.	gene_id "MSTRG.104768"; transcript_id "MSTRG.104768.20"; exon_number "7";
chr2	StringTie	exon	195718252	195718332	1000	+	.	gene_id "MSTRG.104768"; transcript_id "MSTRG.104768.20"; exon_number "8";
chr2	StringTie	exon	195728159	195728349	1000	+	.	gene_id "MSTRG.104768"; transcript_id "MSTRG.104768.20"; exon_number "9";
chr2	StringTie	exon	195734883	195737707	1000	+	.	gene_id "MSTRG.104768"; transcript_id "MSTRG.104768.20"; exon_number "10";
chr2	StringTie	transcript	195655962	195737705	1000	+	.	gene_id "MSTRG.104768"; transcript_id "MSTRG.104768.21";
chr2	StringTie	exon	195655962	195657609	1000	+	.	gene_id "MSTRG.104768"; transcript_id "MSTRG.104768.21"; exon_number "1";
chr2	StringTie	exon	195657792	195658422	1000	+	.	gene_id "MSTRG.104768"; transcript_id "MSTRG.104768.21"; exon_number "2";
chr2	StringTie	exon	195680032	195681050	1000	+	.	gene_id "MSTRG.104768"; transcript_id "MSTRG.104768.21"; exon_number "3";
chr2	StringTie	exon	195683699	195683906	1000	+	.	gene_id "MSTRG.104768"; transcript_id "MSTRG.104768.21"; exon_number "4";
chr2	StringTie	exon	195706616	195706785	1000	+	.	gene_id "MSTRG.104768"; transcript_id "MSTRG.104768.21"; exon_number "5";
chr2	StringTie	exon	195708656	195708844	1000	+	.	gene_id "MSTRG.104768"; transcript_id "MSTRG.104768.21"; exon_number "6";
chr2	StringTie	exon	195713433	195713553	1000	+	.	gene_id "MSTRG.104768"; transcript_id "MSTRG.104768.21"; exon_number "7";
chr2	StringTie	exon	195716637	195717005	1000	+	.	gene_id "MSTRG.104768"; transcript_id "MSTRG.104768.21"; exon_number "8";
chr2	StringTie	exon	195718252	195718332	1000	+	.	gene_id "MSTRG.104768"; transcript_id "MSTRG.104768.21"; exon_number "9";
chr2	StringTie	exon	195728159	195728349	1000	+	.	gene_id "MSTRG.104768"; transcript_id "MSTRG.104768.21"; exon_number "10";
chr2	StringTie	exon	195734883	195737705	1000	+	.	gene_id "MSTRG.104768"; transcript_id "MSTRG.104768.21"; exon_number "11";
chr2	StringTie	transcript	195655970	195737704	1000	+	.	gene_id "MSTRG.104768"; transcript_id "MSTRG.104768.22";
chr2	StringTie	exon	195655970	195658861	1000	+	.	gene_id "MSTRG.104768"; transcript_id "MSTRG.104768.22"; exon_number "1";
chr2	StringTie	exon	195680032	195681050	1000	+	.	gene_id "MSTRG.104768"; transcript_id "MSTRG.104768.22"; exon_number "2";
chr2	StringTie	exon	195683699	195683906	1000	+	.	gene_id "MSTRG.104768"; transcript_id "MSTRG.104768.22"; exon_number "3";
chr2	StringTie	exon	195706616	195706785	1000	+	.	gene_id "MSTRG.104768"; transcript_id "MSTRG.104768.22"; exon_number "4";
chr2	StringTie	exon	195708656	195708844	1000	+	.	gene_id "MSTRG.104768"; transcript_id "MSTRG.104768.22"; exon_number "5";
chr2	StringTie	exon	195713433	195713553	1000	+	.	gene_id "MSTRG.104768"; transcript_id "MSTRG.104768.22"; exon_number "6";
chr2	StringTie	exon	195716637	195717005	1000	+	.	gene_id "MSTRG.104768"; transcript_id "MSTRG.104768.22"; exon_number "7";
chr2	StringTie	exon	195718252	195718332	1000	+	.	gene_id "MSTRG.104768"; transcript_id "MSTRG.104768.22"; exon_number "8";
chr2	StringTie	exon	195728159	195728349	1000	+	.	gene_id "MSTRG.104768"; transcript_id "MSTRG.104768.22"; exon_number "9";
chr2	StringTie	exon	195734883	195737704	1000	+	.	gene_id "MSTRG.104768"; transcript_id "MSTRG.104768.22"; exon_number "10";
chr2	StringTie	transcript	195655997	195737734	1000	+	.	gene_id "MSTRG.104768"; transcript_id "MSTRG.104768.23";
chr2	StringTie	exon	195655997	195657609	1000	+	.	gene_id "MSTRG.104768"; transcript_id "MSTRG.104768.23"; exon_number "1";
chr2	StringTie	exon	195680032	195681050	1000	+	.	gene_id "MSTRG.104768"; transcript_id "MSTRG.104768.23"; exon_number "2";
chr2	StringTie	exon	195683699	195683906	1000	+	.	gene_id "MSTRG.104768"; transcript_id "MSTRG.104768.23"; exon_number "3";
chr2	StringTie	exon	195706616	195706785	1000	+	.	gene_id "MSTRG.104768"; transcript_id "MSTRG.104768.23"; exon_number "4";
chr2	StringTie	exon	195708656	195708844	1000	+	.	gene_id "MSTRG.104768"; transcript_id "MSTRG.104768.23"; exon_number "5";
chr2	StringTie	exon	195713433	195713553	1000	+	.	gene_id "MSTRG.104768"; transcript_id "MSTRG.104768.23"; exon_number "6";
chr2	StringTie	exon	195714115	195714288	1000	+	.	gene_id "MSTRG.104768"; transcript_id "MSTRG.104768.23"; exon_number "7";
chr2	StringTie	exon	195716637	195717005	1000	+	.	gene_id "MSTRG.104768"; transcript_id "MSTRG.104768.23"; exon_number "8";
chr2	StringTie	exon	195718252	195718332	1000	+	.	gene_id "MSTRG.104768"; transcript_id "MSTRG.104768.23"; exon_number "9";
chr2	StringTie	exon	195728159	195728349	1000	+	.	gene_id "MSTRG.104768"; transcript_id "MSTRG.104768.23"; exon_number "10";
chr2	StringTie	exon	195734883	195737734	1000	+	.	gene_id "MSTRG.104768"; transcript_id "MSTRG.104768.23"; exon_number "11";
chr2	StringTie	transcript	195655997	195737707	1000	+	.	gene_id "MSTRG.104768"; transcript_id "MSTRG.104768.24";
chr2	StringTie	exon	195655997	195657371	1000	+	.	gene_id "MSTRG.104768"; transcript_id "MSTRG.104768.24"; exon_number "1";
chr2	StringTie	exon	195680032	195681050	1000	+	.	gene_id "MSTRG.104768"; transcript_id "MSTRG.104768.24"; exon_number "2";
chr2	StringTie	exon	195683699	195683906	1000	+	.	gene_id "MSTRG.104768"; transcript_id "MSTRG.104768.24"; exon_number "3";
chr2	StringTie	exon	195706616	195706785	1000	+	.	gene_id "MSTRG.104768"; transcript_id "MSTRG.104768.24"; exon_number "4";
chr2	StringTie	exon	195708656	195708844	1000	+	.	gene_id "MSTRG.104768"; transcript_id "MSTRG.104768.24"; exon_number "5";
chr2	StringTie	exon	195713433	195713553	1000	+	.	gene_id "MSTRG.104768"; transcript_id "MSTRG.104768.24"; exon_number "6";
chr2	StringTie	exon	195716637	195717005	1000	+	.	gene_id "MSTRG.104768"; transcript_id "MSTRG.104768.24"; exon_number "7";
chr2	StringTie	exon	195718252	195718332	1000	+	.	gene_id "MSTRG.104768"; transcript_id "MSTRG.104768.24"; exon_number "8";
chr2	StringTie	exon	195728159	195728349	1000	+	.	gene_id "MSTRG.104768"; transcript_id "MSTRG.104768.24"; exon_number "9";
chr2	StringTie	exon	195734883	195737707	1000	+	.	gene_id "MSTRG.104768"; transcript_id "MSTRG.104768.24"; exon_number "10";
chr2	StringTie	transcript	195656014	195737731	1000	+	.	gene_id "MSTRG.104768"; transcript_id "MSTRG.104768.25";
chr2	StringTie	exon	195656014	195657979	1000	+	.	gene_id "MSTRG.104768"; transcript_id "MSTRG.104768.25"; exon_number "1";
chr2	StringTie	exon	195680032	195681050	1000	+	.	gene_id "MSTRG.104768"; transcript_id "MSTRG.104768.25"; exon_number "2";
chr2	StringTie	exon	195683699	195683906	1000	+	.	gene_id "MSTRG.104768"; transcript_id "MSTRG.104768.25"; exon_number "3";
chr2	StringTie	exon	195706616	195706785	1000	+	.	gene_id "MSTRG.104768"; transcript_id "MSTRG.104768.25"; exon_number "4";
chr2	StringTie	exon	195708656	195708844	1000	+	.	gene_id "MSTRG.104768"; transcript_id "MSTRG.104768.25"; exon_number "5";
chr2	StringTie	exon	195713433	195713553	1000	+	.	gene_id "MSTRG.104768"; transcript_id "MSTRG.104768.25"; exon_number "6";
chr2	StringTie	exon	195716637	195717005	1000	+	.	gene_id "MSTRG.104768"; transcript_id "MSTRG.104768.25"; exon_number "7";
chr2	StringTie	exon	195718252	195718332	1000	+	.	gene_id "MSTRG.104768"; transcript_id "MSTRG.104768.25"; exon_number "8";
chr2	StringTie	exon	195728159	195728349	1000	+	.	gene_id "MSTRG.104768"; transcript_id "MSTRG.104768.25"; exon_number "9";
chr2	StringTie	exon	195734883	195737731	1000	+	.	gene_id "MSTRG.104768"; transcript_id "MSTRG.104768.25"; exon_number "10";
chr2	StringTie	transcript	195656093	195737704	1000	+	.	gene_id "MSTRG.104768"; transcript_id "MSTRG.104768.26";
chr2	StringTie	exon	195656093	195659775	1000	+	.	gene_id "MSTRG.104768"; transcript_id "MSTRG.104768.26"; exon_number "1";
chr2	StringTie	exon	195680032	195681050	1000	+	.	gene_id "MSTRG.104768"; transcript_id "MSTRG.104768.26"; exon_number "2";
chr2	StringTie	exon	195683699	195683906	1000	+	.	gene_id "MSTRG.104768"; transcript_id "MSTRG.104768.26"; exon_number "3";
chr2	StringTie	exon	195706616	195706785	1000	+	.	gene_id "MSTRG.104768"; transcript_id "MSTRG.104768.26"; exon_number "4";
chr2	StringTie	exon	195708656	195708844	1000	+	.	gene_id "MSTRG.104768"; transcript_id "MSTRG.104768.26"; exon_number "5";
chr2	StringTie	exon	195713433	195713553	1000	+	.	gene_id "MSTRG.104768"; transcript_id "MSTRG.104768.26"; exon_number "6";
chr2	StringTie	exon	195714115	195714288	1000	+	.	gene_id "MSTRG.104768"; transcript_id "MSTRG.104768.26"; exon_number "7";
chr2	StringTie	exon	195716637	195717005	1000	+	.	gene_id "MSTRG.104768"; transcript_id "MSTRG.104768.26"; exon_number "8";
chr2	StringTie	exon	195718252	195718332	1000	+	.	gene_id "MSTRG.104768"; transcript_id "MSTRG.104768.26"; exon_number "9";
chr2	StringTie	exon	195728159	195728349	1000	+	.	gene_id "MSTRG.104768"; transcript_id "MSTRG.104768.26"; exon_number "10";
chr2	StringTie	exon	195734883	195737704	1000	+	.	gene_id "MSTRG.104768"; transcript_id "MSTRG.104768.26"; exon_number "11";
chr2	StringTie	transcript	195656103	195737705	1000	+	.	gene_id "MSTRG.104768"; transcript_id "MSTRG.104768.27";
chr2	StringTie	exon	195656103	195657281	1000	+	.	gene_id "MSTRG.104768"; transcript_id "MSTRG.104768.27"; exon_number "1";
chr2	StringTie	exon	195674302	195674631	1000	+	.	gene_id "MSTRG.104768"; transcript_id "MSTRG.104768.27"; exon_number "2";
chr2	StringTie	exon	195680032	195681050	1000	+	.	gene_id "MSTRG.104768"; transcript_id "MSTRG.104768.27"; exon_number "3";
chr2	StringTie	exon	195683699	195683906	1000	+	.	gene_id "MSTRG.104768"; transcript_id "MSTRG.104768.27"; exon_number "4";
chr2	StringTie	exon	195706616	195706785	1000	+	.	gene_id "MSTRG.104768"; transcript_id "MSTRG.104768.27"; exon_number "5";
chr2	StringTie	exon	195708656	195708844	1000	+	.	gene_id "MSTRG.104768"; transcript_id "MSTRG.104768.27"; exon_number "6";
chr2	StringTie	exon	195713433	195713553	1000	+	.	gene_id "MSTRG.104768"; transcript_id "MSTRG.104768.27"; exon_number "7";
chr2	StringTie	exon	195716637	195717005	1000	+	.	gene_id "MSTRG.104768"; transcript_id "MSTRG.104768.27"; exon_number "8";
chr2	StringTie	exon	195718252	195718332	1000	+	.	gene_id "MSTRG.104768"; transcript_id "MSTRG.104768.27"; exon_number "9";
chr2	StringTie	exon	195728159	195728349	1000	+	.	gene_id "MSTRG.104768"; transcript_id "MSTRG.104768.27"; exon_number "10";
chr2	StringTie	exon	195734883	195737705	1000	+	.	gene_id "MSTRG.104768"; transcript_id "MSTRG.104768.27"; exon_number "11";
chr2	StringTie	transcript	195656141	195737770	1000	+	.	gene_id "MSTRG.104768"; transcript_id "MSTRG.104768.28";
chr2	StringTie	exon	195656141	195658422	1000	+	.	gene_id "MSTRG.104768"; transcript_id "MSTRG.104768.28"; exon_number "1";
chr2	StringTie	exon	195680032	195681050	1000	+	.	gene_id "MSTRG.104768"; transcript_id "MSTRG.104768.28"; exon_number "2";
chr2	StringTie	exon	195683699	195683906	1000	+	.	gene_id "MSTRG.104768"; transcript_id "MSTRG.104768.28"; exon_number "3";
chr2	StringTie	exon	195706616	195706785	1000	+	.	gene_id "MSTRG.104768"; transcript_id "MSTRG.104768.28"; exon_number "4";
chr2	StringTie	exon	195708656	195708844	1000	+	.	gene_id "MSTRG.104768"; transcript_id "MSTRG.104768.28"; exon_number "5";
chr2	StringTie	exon	195713433	195713553	1000	+	.	gene_id "MSTRG.104768"; transcript_id "MSTRG.104768.28"; exon_number "6";
chr2	StringTie	exon	195716637	195717005	1000	+	.	gene_id "MSTRG.104768"; transcript_id "MSTRG.104768.28"; exon_number "7";
chr2	StringTie	exon	195718252	195718332	1000	+	.	gene_id "MSTRG.104768"; transcript_id "MSTRG.104768.28"; exon_number "8";
chr2	StringTie	exon	195728159	195728349	1000	+	.	gene_id "MSTRG.104768"; transcript_id "MSTRG.104768.28"; exon_number "9";
chr2	StringTie	exon	195734883	195737770	1000	+	.	gene_id "MSTRG.104768"; transcript_id "MSTRG.104768.28"; exon_number "10";
chr2	StringTie	transcript	195656253	195737707	1000	+	.	gene_id "MSTRG.104768"; transcript_id "MSTRG.104768.29";
chr2	StringTie	exon	195656253	195657281	1000	+	.	gene_id "MSTRG.104768"; transcript_id "MSTRG.104768.29"; exon_number "1";
chr2	StringTie	exon	195671657	195671720	1000	+	.	gene_id "MSTRG.104768"; transcript_id "MSTRG.104768.29"; exon_number "2";
chr2	StringTie	exon	195680032	195681050	1000	+	.	gene_id "MSTRG.104768"; transcript_id "MSTRG.104768.29"; exon_number "3";
chr2	StringTie	exon	195683699	195683906	1000	+	.	gene_id "MSTRG.104768"; transcript_id "MSTRG.104768.29"; exon_number "4";
chr2	StringTie	exon	195706616	195706785	1000	+	.	gene_id "MSTRG.104768"; transcript_id "MSTRG.104768.29"; exon_number "5";
chr2	StringTie	exon	195708656	195708844	1000	+	.	gene_id "MSTRG.104768"; transcript_id "MSTRG.104768.29"; exon_number "6";
chr2	StringTie	exon	195713433	195713553	1000	+	.	gene_id "MSTRG.104768"; transcript_id "MSTRG.104768.29"; exon_number "7";
chr2	StringTie	exon	195714115	195714288	1000	+	.	gene_id "MSTRG.104768"; transcript_id "MSTRG.104768.29"; exon_number "8";
chr2	StringTie	exon	195716637	195717005	1000	+	.	gene_id "MSTRG.104768"; transcript_id "MSTRG.104768.29"; exon_number "9";
chr2	StringTie	exon	195718252	195718332	1000	+	.	gene_id "MSTRG.104768"; transcript_id "MSTRG.104768.29"; exon_number "10";
chr2	StringTie	exon	195728159	195728349	1000	+	.	gene_id "MSTRG.104768"; transcript_id "MSTRG.104768.29"; exon_number "11";
chr2	StringTie	exon	195734883	195737707	1000	+	.	gene_id "MSTRG.104768"; transcript_id "MSTRG.104768.29"; exon_number "12";
chr2	StringTie	transcript	195567693	195737731	1000	+	.	gene_id "MSTRG.104768"; transcript_id "MSTRG.104768.3";
chr2	StringTie	exon	195567693	195567888	1000	+	.	gene_id "MSTRG.104768"; transcript_id "MSTRG.104768.3"; exon_number "1";
chr2	StringTie	exon	195574633	195574759	1000	+	.	gene_id "MSTRG.104768"; transcript_id "MSTRG.104768.3"; exon_number "2";
chr2	StringTie	exon	195575941	195576082	1000	+	.	gene_id "MSTRG.104768"; transcript_id "MSTRG.104768.3"; exon_number "3";
chr2	StringTie	exon	195606136	195606233	1000	+	.	gene_id "MSTRG.104768"; transcript_id "MSTRG.104768.3"; exon_number "4";
chr2	StringTie	exon	195680032	195681050	1000	+	.	gene_id "MSTRG.104768"; transcript_id "MSTRG.104768.3"; exon_number "5";
chr2	StringTie	exon	195683699	195683906	1000	+	.	gene_id "MSTRG.104768"; transcript_id "MSTRG.104768.3"; exon_number "6";
chr2	StringTie	exon	195706616	195706785	1000	+	.	gene_id "MSTRG.104768"; transcript_id "MSTRG.104768.3"; exon_number "7";
chr2	StringTie	exon	195708656	195708844	1000	+	.	gene_id "MSTRG.104768"; transcript_id "MSTRG.104768.3"; exon_number "8";
chr2	StringTie	exon	195713433	195713553	1000	+	.	gene_id "MSTRG.104768"; transcript_id "MSTRG.104768.3"; exon_number "9";
chr2	StringTie	exon	195714115	195714288	1000	+	.	gene_id "MSTRG.104768"; transcript_id "MSTRG.104768.3"; exon_number "10";
chr2	StringTie	exon	195716637	195717005	1000	+	.	gene_id "MSTRG.104768"; transcript_id "MSTRG.104768.3"; exon_number "11";
chr2	StringTie	exon	195718252	195718332	1000	+	.	gene_id "MSTRG.104768"; transcript_id "MSTRG.104768.3"; exon_number "12";
chr2	StringTie	exon	195724382	195728349	1000	+	.	gene_id "MSTRG.104768"; transcript_id "MSTRG.104768.3"; exon_number "13";
chr2	StringTie	exon	195734883	195737731	1000	+	.	gene_id "MSTRG.104768"; transcript_id "MSTRG.104768.3"; exon_number "14";
chr2	StringTie	transcript	195656266	195737707	1000	+	.	gene_id "MSTRG.104768"; transcript_id "MSTRG.104768.30";
chr2	StringTie	exon	195656266	195658422	1000	+	.	gene_id "MSTRG.104768"; transcript_id "MSTRG.104768.30"; exon_number "1";
chr2	StringTie	exon	195680032	195681050	1000	+	.	gene_id "MSTRG.104768"; transcript_id "MSTRG.104768.30"; exon_number "2";
chr2	StringTie	exon	195683699	195683906	1000	+	.	gene_id "MSTRG.104768"; transcript_id "MSTRG.104768.30"; exon_number "3";
chr2	StringTie	exon	195706616	195706785	1000	+	.	gene_id "MSTRG.104768"; transcript_id "MSTRG.104768.30"; exon_number "4";
chr2	StringTie	exon	195708656	195708844	1000	+	.	gene_id "MSTRG.104768"; transcript_id "MSTRG.104768.30"; exon_number "5";
chr2	StringTie	exon	195713433	195713553	1000	+	.	gene_id "MSTRG.104768"; transcript_id "MSTRG.104768.30"; exon_number "6";
chr2	StringTie	exon	195714115	195714288	1000	+	.	gene_id "MSTRG.104768"; transcript_id "MSTRG.104768.30"; exon_number "7";
chr2	StringTie	exon	195716637	195717005	1000	+	.	gene_id "MSTRG.104768"; transcript_id "MSTRG.104768.30"; exon_number "8";
chr2	StringTie	exon	195718252	195718332	1000	+	.	gene_id "MSTRG.104768"; transcript_id "MSTRG.104768.30"; exon_number "9";
chr2	StringTie	exon	195728159	195728349	1000	+	.	gene_id "MSTRG.104768"; transcript_id "MSTRG.104768.30"; exon_number "10";
chr2	StringTie	exon	195734883	195737707	1000	+	.	gene_id "MSTRG.104768"; transcript_id "MSTRG.104768.30"; exon_number "11";
chr2	StringTie	transcript	195656467	195737702	1000	+	.	gene_id "MSTRG.104768"; transcript_id "MSTRG.104768.31";
chr2	StringTie	exon	195656467	195657281	1000	+	.	gene_id "MSTRG.104768"; transcript_id "MSTRG.104768.31"; exon_number "1";
chr2	StringTie	exon	195657792	195657979	1000	+	.	gene_id "MSTRG.104768"; transcript_id "MSTRG.104768.31"; exon_number "2";
chr2	StringTie	exon	195680032	195681050	1000	+	.	gene_id "MSTRG.104768"; transcript_id "MSTRG.104768.31"; exon_number "3";
chr2	StringTie	exon	195683699	195683906	1000	+	.	gene_id "MSTRG.104768"; transcript_id "MSTRG.104768.31"; exon_number "4";
chr2	StringTie	exon	195706616	195706785	1000	+	.	gene_id "MSTRG.104768"; transcript_id "MSTRG.104768.31"; exon_number "5";
chr2	StringTie	exon	195708656	195708844	1000	+	.	gene_id "MSTRG.104768"; transcript_id "MSTRG.104768.31"; exon_number "6";
chr2	StringTie	exon	195713433	195713553	1000	+	.	gene_id "MSTRG.104768"; transcript_id "MSTRG.104768.31"; exon_number "7";
chr2	StringTie	exon	195716637	195717005	1000	+	.	gene_id "MSTRG.104768"; transcript_id "MSTRG.104768.31"; exon_number "8";
chr2	StringTie	exon	195718252	195718332	1000	+	.	gene_id "MSTRG.104768"; transcript_id "MSTRG.104768.31"; exon_number "9";
chr2	StringTie	exon	195728159	195728349	1000	+	.	gene_id "MSTRG.104768"; transcript_id "MSTRG.104768.31"; exon_number "10";
chr2	StringTie	exon	195734883	195737702	1000	+	.	gene_id "MSTRG.104768"; transcript_id "MSTRG.104768.31"; exon_number "11";
chr2	StringTie	transcript	195656477	195737704	1000	+	.	gene_id "MSTRG.104768"; transcript_id "MSTRG.104768.32";
chr2	StringTie	exon	195656477	195657281	1000	+	.	gene_id "MSTRG.104768"; transcript_id "MSTRG.104768.32"; exon_number "1";
chr2	StringTie	exon	195657792	195658861	1000	+	.	gene_id "MSTRG.104768"; transcript_id "MSTRG.104768.32"; exon_number "2";
chr2	StringTie	exon	195680032	195681050	1000	+	.	gene_id "MSTRG.104768"; transcript_id "MSTRG.104768.32"; exon_number "3";
chr2	StringTie	exon	195683699	195683906	1000	+	.	gene_id "MSTRG.104768"; transcript_id "MSTRG.104768.32"; exon_number "4";
chr2	StringTie	exon	195706616	195706785	1000	+	.	gene_id "MSTRG.104768"; transcript_id "MSTRG.104768.32"; exon_number "5";
chr2	StringTie	exon	195708656	195708844	1000	+	.	gene_id "MSTRG.104768"; transcript_id "MSTRG.104768.32"; exon_number "6";
chr2	StringTie	exon	195713433	195713553	1000	+	.	gene_id "MSTRG.104768"; transcript_id "MSTRG.104768.32"; exon_number "7";
chr2	StringTie	exon	195716637	195717005	1000	+	.	gene_id "MSTRG.104768"; transcript_id "MSTRG.104768.32"; exon_number "8";
chr2	StringTie	exon	195718252	195718332	1000	+	.	gene_id "MSTRG.104768"; transcript_id "MSTRG.104768.32"; exon_number "9";
chr2	StringTie	exon	195728159	195728349	1000	+	.	gene_id "MSTRG.104768"; transcript_id "MSTRG.104768.32"; exon_number "10";
chr2	StringTie	exon	195734883	195737704	1000	+	.	gene_id "MSTRG.104768"; transcript_id "MSTRG.104768.32"; exon_number "11";
chr2	StringTie	transcript	195656575	195662487	1000	+	.	gene_id "MSTRG.104768"; transcript_id "MSTRG.104768.33";
chr2	StringTie	exon	195656575	195657371	1000	+	.	gene_id "MSTRG.104768"; transcript_id "MSTRG.104768.33"; exon_number "1";
chr2	StringTie	exon	195657792	195657979	1000	+	.	gene_id "MSTRG.104768"; transcript_id "MSTRG.104768.33"; exon_number "2";
chr2	StringTie	exon	195662460	195662487	1000	+	.	gene_id "MSTRG.104768"; transcript_id "MSTRG.104768.33"; exon_number "3";
chr2	StringTie	transcript	195656602	195737728	1000	+	.	gene_id "MSTRG.104768"; transcript_id "MSTRG.104768.34";
chr2	StringTie	exon	195656602	195657281	1000	+	.	gene_id "MSTRG.104768"; transcript_id "MSTRG.104768.34"; exon_number "1";
chr2	StringTie	exon	195671657	195671720	1000	+	.	gene_id "MSTRG.104768"; transcript_id "MSTRG.104768.34"; exon_number "2";
chr2	StringTie	exon	195680032	195681050	1000	+	.	gene_id "MSTRG.104768"; transcript_id "MSTRG.104768.34"; exon_number "3";
chr2	StringTie	exon	195683699	195683906	1000	+	.	gene_id "MSTRG.104768"; transcript_id "MSTRG.104768.34"; exon_number "4";
chr2	StringTie	exon	195706616	195706785	1000	+	.	gene_id "MSTRG.104768"; transcript_id "MSTRG.104768.34"; exon_number "5";
chr2	StringTie	exon	195708656	195708844	1000	+	.	gene_id "MSTRG.104768"; transcript_id "MSTRG.104768.34"; exon_number "6";
chr2	StringTie	exon	195713433	195713553	1000	+	.	gene_id "MSTRG.104768"; transcript_id "MSTRG.104768.34"; exon_number "7";
chr2	StringTie	exon	195716637	195717005	1000	+	.	gene_id "MSTRG.104768"; transcript_id "MSTRG.104768.34"; exon_number "8";
chr2	StringTie	exon	195718252	195718332	1000	+	.	gene_id "MSTRG.104768"; transcript_id "MSTRG.104768.34"; exon_number "9";
chr2	StringTie	exon	195728159	195728349	1000	+	.	gene_id "MSTRG.104768"; transcript_id "MSTRG.104768.34"; exon_number "10";
chr2	StringTie	exon	195734883	195737728	1000	+	.	gene_id "MSTRG.104768"; transcript_id "MSTRG.104768.34"; exon_number "11";
chr2	StringTie	transcript	195656620	195737704	1000	+	.	gene_id "MSTRG.104768"; transcript_id "MSTRG.104768.35";
chr2	StringTie	exon	195656620	195657281	1000	+	.	gene_id "MSTRG.104768"; transcript_id "MSTRG.104768.35"; exon_number "1";
chr2	StringTie	exon	195671657	195671720	1000	+	.	gene_id "MSTRG.104768"; transcript_id "MSTRG.104768.35"; exon_number "2";
chr2	StringTie	exon	195680032	195681050	1000	+	.	gene_id "MSTRG.104768"; transcript_id "MSTRG.104768.35"; exon_number "3";
chr2	StringTie	exon	195683699	195683906	1000	+	.	gene_id "MSTRG.104768"; transcript_id "MSTRG.104768.35"; exon_number "4";
chr2	StringTie	exon	195684447	195684492	1000	+	.	gene_id "MSTRG.104768"; transcript_id "MSTRG.104768.35"; exon_number "5";
chr2	StringTie	exon	195706616	195706785	1000	+	.	gene_id "MSTRG.104768"; transcript_id "MSTRG.104768.35"; exon_number "6";
chr2	StringTie	exon	195708656	195708844	1000	+	.	gene_id "MSTRG.104768"; transcript_id "MSTRG.104768.35"; exon_number "7";
chr2	StringTie	exon	195713433	195713553	1000	+	.	gene_id "MSTRG.104768"; transcript_id "MSTRG.104768.35"; exon_number "8";
chr2	StringTie	exon	195716637	195717005	1000	+	.	gene_id "MSTRG.104768"; transcript_id "MSTRG.104768.35"; exon_number "9";
chr2	StringTie	exon	195718252	195718332	1000	+	.	gene_id "MSTRG.104768"; transcript_id "MSTRG.104768.35"; exon_number "10";
chr2	StringTie	exon	195728159	195728349	1000	+	.	gene_id "MSTRG.104768"; transcript_id "MSTRG.104768.35"; exon_number "11";
chr2	StringTie	exon	195734883	195737704	1000	+	.	gene_id "MSTRG.104768"; transcript_id "MSTRG.104768.35"; exon_number "12";
chr2	StringTie	transcript	195656705	195737704	1000	+	.	gene_id "MSTRG.104768"; transcript_id "MSTRG.104768.36";
chr2	StringTie	exon	195656705	195657281	1000	+	.	gene_id "MSTRG.104768"; transcript_id "MSTRG.104768.36"; exon_number "1";
chr2	StringTie	exon	195657792	195657979	1000	+	.	gene_id "MSTRG.104768"; transcript_id "MSTRG.104768.36"; exon_number "2";
chr2	StringTie	exon	195680032	195681050	1000	+	.	gene_id "MSTRG.104768"; transcript_id "MSTRG.104768.36"; exon_number "3";
chr2	StringTie	exon	195683699	195683906	1000	+	.	gene_id "MSTRG.104768"; transcript_id "MSTRG.104768.36"; exon_number "4";
chr2	StringTie	exon	195706616	195706785	1000	+	.	gene_id "MSTRG.104768"; transcript_id "MSTRG.104768.36"; exon_number "5";
chr2	StringTie	exon	195708656	195708844	1000	+	.	gene_id "MSTRG.104768"; transcript_id "MSTRG.104768.36"; exon_number "6";
chr2	StringTie	exon	195713433	195713553	1000	+	.	gene_id "MSTRG.104768"; transcript_id "MSTRG.104768.36"; exon_number "7";
chr2	StringTie	exon	195716637	195717005	1000	+	.	gene_id "MSTRG.104768"; transcript_id "MSTRG.104768.36"; exon_number "8";
chr2	StringTie	exon	195718252	195718332	1000	+	.	gene_id "MSTRG.104768"; transcript_id "MSTRG.104768.36"; exon_number "9";
chr2	StringTie	exon	195724382	195728349	1000	+	.	gene_id "MSTRG.104768"; transcript_id "MSTRG.104768.36"; exon_number "10";
chr2	StringTie	exon	195734883	195737704	1000	+	.	gene_id "MSTRG.104768"; transcript_id "MSTRG.104768.36"; exon_number "11";
chr2	StringTie	transcript	195656911	195737707	1000	+	.	gene_id "MSTRG.104768"; transcript_id "MSTRG.104768.38";
chr2	StringTie	exon	195656911	195657010	1000	+	.	gene_id "MSTRG.104768"; transcript_id "MSTRG.104768.38"; exon_number "1";
chr2	StringTie	exon	195680032	195680048	1000	+	.	gene_id "MSTRG.104768"; transcript_id "MSTRG.104768.38"; exon_number "2";
chr2	StringTie	exon	195680893	195681050	1000	+	.	gene_id "MSTRG.104768"; transcript_id "MSTRG.104768.38"; exon_number "3";
chr2	StringTie	exon	195683699	195683906	1000	+	.	gene_id "MSTRG.104768"; transcript_id "MSTRG.104768.38"; exon_number "4";
chr2	StringTie	exon	195706616	195706785	1000	+	.	gene_id "MSTRG.104768"; transcript_id "MSTRG.104768.38"; exon_number "5";
chr2	StringTie	exon	195708656	195708844	1000	+	.	gene_id "MSTRG.104768"; transcript_id "MSTRG.104768.38"; exon_number "6";
chr2	StringTie	exon	195713433	195713553	1000	+	.	gene_id "MSTRG.104768"; transcript_id "MSTRG.104768.38"; exon_number "7";
chr2	StringTie	exon	195714115	195714288	1000	+	.	gene_id "MSTRG.104768"; transcript_id "MSTRG.104768.38"; exon_number "8";
chr2	StringTie	exon	195716637	195717005	1000	+	.	gene_id "MSTRG.104768"; transcript_id "MSTRG.104768.38"; exon_number "9";
chr2	StringTie	exon	195718252	195718332	1000	+	.	gene_id "MSTRG.104768"; transcript_id "MSTRG.104768.38"; exon_number "10";
chr2	StringTie	exon	195728159	195728349	1000	+	.	gene_id "MSTRG.104768"; transcript_id "MSTRG.104768.38"; exon_number "11";
chr2	StringTie	exon	195734883	195737707	1000	+	.	gene_id "MSTRG.104768"; transcript_id "MSTRG.104768.38"; exon_number "12";
chr2	StringTie	transcript	195656911	195737704	1000	+	.	gene_id "MSTRG.104768"; transcript_id "MSTRG.104768.39";
chr2	StringTie	exon	195656911	195657010	1000	+	.	gene_id "MSTRG.104768"; transcript_id "MSTRG.104768.39"; exon_number "1";
chr2	StringTie	exon	195680032	195680048	1000	+	.	gene_id "MSTRG.104768"; transcript_id "MSTRG.104768.39"; exon_number "2";
chr2	StringTie	exon	195680893	195681050	1000	+	.	gene_id "MSTRG.104768"; transcript_id "MSTRG.104768.39"; exon_number "3";
chr2	StringTie	exon	195683699	195683906	1000	+	.	gene_id "MSTRG.104768"; transcript_id "MSTRG.104768.39"; exon_number "4";
chr2	StringTie	exon	195706616	195706785	1000	+	.	gene_id "MSTRG.104768"; transcript_id "MSTRG.104768.39"; exon_number "5";
chr2	StringTie	exon	195708656	195708844	1000	+	.	gene_id "MSTRG.104768"; transcript_id "MSTRG.104768.39"; exon_number "6";
chr2	StringTie	exon	195713433	195713553	1000	+	.	gene_id "MSTRG.104768"; transcript_id "MSTRG.104768.39"; exon_number "7";
chr2	StringTie	exon	195716637	195717005	1000	+	.	gene_id "MSTRG.104768"; transcript_id "MSTRG.104768.39"; exon_number "8";
chr2	StringTie	exon	195718252	195718332	1000	+	.	gene_id "MSTRG.104768"; transcript_id "MSTRG.104768.39"; exon_number "9";
chr2	StringTie	exon	195728159	195728349	1000	+	.	gene_id "MSTRG.104768"; transcript_id "MSTRG.104768.39"; exon_number "10";
chr2	StringTie	exon	195734883	195735102	1000	+	.	gene_id "MSTRG.104768"; transcript_id "MSTRG.104768.39"; exon_number "11";
chr2	StringTie	exon	195735133	195737704	1000	+	.	gene_id "MSTRG.104768"; transcript_id "MSTRG.104768.39"; exon_number "12";
chr2	StringTie	transcript	195567713	195575502	1000	+	.	gene_id "MSTRG.104768"; transcript_id "MSTRG.104768.4";
chr2	StringTie	exon	195567713	195567888	1000	+	.	gene_id "MSTRG.104768"; transcript_id "MSTRG.104768.4"; exon_number "1";
chr2	StringTie	exon	195573901	195575502	1000	+	.	gene_id "MSTRG.104768"; transcript_id "MSTRG.104768.4"; exon_number "2";
chr2	StringTie	transcript	195656933	195737704	1000	+	.	gene_id "MSTRG.104768"; transcript_id "MSTRG.104768.41";
chr2	StringTie	exon	195656933	195657281	1000	+	.	gene_id "MSTRG.104768"; transcript_id "MSTRG.104768.41"; exon_number "1";
chr2	StringTie	exon	195680032	195681050	1000	+	.	gene_id "MSTRG.104768"; transcript_id "MSTRG.104768.41"; exon_number "2";
chr2	StringTie	exon	195683699	195683906	1000	+	.	gene_id "MSTRG.104768"; transcript_id "MSTRG.104768.41"; exon_number "3";
chr2	StringTie	exon	195706616	195706785	1000	+	.	gene_id "MSTRG.104768"; transcript_id "MSTRG.104768.41"; exon_number "4";
chr2	StringTie	exon	195708656	195708844	1000	+	.	gene_id "MSTRG.104768"; transcript_id "MSTRG.104768.41"; exon_number "5";
chr2	StringTie	exon	195713433	195713553	1000	+	.	gene_id "MSTRG.104768"; transcript_id "MSTRG.104768.41"; exon_number "6";
chr2	StringTie	exon	195716637	195717005	1000	+	.	gene_id "MSTRG.104768"; transcript_id "MSTRG.104768.41"; exon_number "7";
chr2	StringTie	exon	195718252	195718332	1000	+	.	gene_id "MSTRG.104768"; transcript_id "MSTRG.104768.41"; exon_number "8";
chr2	StringTie	exon	195724382	195728349	1000	+	.	gene_id "MSTRG.104768"; transcript_id "MSTRG.104768.41"; exon_number "9";
chr2	StringTie	exon	195734883	195737704	1000	+	.	gene_id "MSTRG.104768"; transcript_id "MSTRG.104768.41"; exon_number "10";
chr2	StringTie	transcript	195656949	195737728	1000	+	.	gene_id "MSTRG.104768"; transcript_id "MSTRG.104768.42";
chr2	StringTie	exon	195656949	195657609	1000	+	.	gene_id "MSTRG.104768"; transcript_id "MSTRG.104768.42"; exon_number "1";
chr2	StringTie	exon	195657792	195658422	1000	+	.	gene_id "MSTRG.104768"; transcript_id "MSTRG.104768.42"; exon_number "2";
chr2	StringTie	exon	195680032	195681050	1000	+	.	gene_id "MSTRG.104768"; transcript_id "MSTRG.104768.42"; exon_number "3";
chr2	StringTie	exon	195683699	195683906	1000	+	.	gene_id "MSTRG.104768"; transcript_id "MSTRG.104768.42"; exon_number "4";
chr2	StringTie	exon	195706616	195706785	1000	+	.	gene_id "MSTRG.104768"; transcript_id "MSTRG.104768.42"; exon_number "5";
chr2	StringTie	exon	195708662	195708844	1000	+	.	gene_id "MSTRG.104768"; transcript_id "MSTRG.104768.42"; exon_number "6";
chr2	StringTie	exon	195713433	195713553	1000	+	.	gene_id "MSTRG.104768"; transcript_id "MSTRG.104768.42"; exon_number "7";
chr2	StringTie	exon	195716637	195717005	1000	+	.	gene_id "MSTRG.104768"; transcript_id "MSTRG.104768.42"; exon_number "8";
chr2	StringTie	exon	195718252	195718332	1000	+	.	gene_id "MSTRG.104768"; transcript_id "MSTRG.104768.42"; exon_number "9";
chr2	StringTie	exon	195728159	195728349	1000	+	.	gene_id "MSTRG.104768"; transcript_id "MSTRG.104768.42"; exon_number "10";
chr2	StringTie	exon	195734883	195737728	1000	+	.	gene_id "MSTRG.104768"; transcript_id "MSTRG.104768.42"; exon_number "11";
chr2	StringTie	transcript	195657168	195737704	1000	+	.	gene_id "MSTRG.104768"; transcript_id "MSTRG.104768.46";
chr2	StringTie	exon	195657168	195657281	1000	+	.	gene_id "MSTRG.104768"; transcript_id "MSTRG.104768.46"; exon_number "1";
chr2	StringTie	exon	195657792	195657979	1000	+	.	gene_id "MSTRG.104768"; transcript_id "MSTRG.104768.46"; exon_number "2";
chr2	StringTie	exon	195671657	195671720	1000	+	.	gene_id "MSTRG.104768"; transcript_id "MSTRG.104768.46"; exon_number "3";
chr2	StringTie	exon	195678652	195678763	1000	+	.	gene_id "MSTRG.104768"; transcript_id "MSTRG.104768.46"; exon_number "4";
chr2	StringTie	exon	195680032	195681050	1000	+	.	gene_id "MSTRG.104768"; transcript_id "MSTRG.104768.46"; exon_number "5";
chr2	StringTie	exon	195683699	195683906	1000	+	.	gene_id "MSTRG.104768"; transcript_id "MSTRG.104768.46"; exon_number "6";
chr2	StringTie	exon	195706616	195706785	1000	+	.	gene_id "MSTRG.104768"; transcript_id "MSTRG.104768.46"; exon_number "7";
chr2	StringTie	exon	195708656	195708844	1000	+	.	gene_id "MSTRG.104768"; transcript_id "MSTRG.104768.46"; exon_number "8";
chr2	StringTie	exon	195713433	195713553	1000	+	.	gene_id "MSTRG.104768"; transcript_id "MSTRG.104768.46"; exon_number "9";
chr2	StringTie	exon	195716637	195717005	1000	+	.	gene_id "MSTRG.104768"; transcript_id "MSTRG.104768.46"; exon_number "10";
chr2	StringTie	exon	195718252	195718332	1000	+	.	gene_id "MSTRG.104768"; transcript_id "MSTRG.104768.46"; exon_number "11";
chr2	StringTie	exon	195728159	195728349	1000	+	.	gene_id "MSTRG.104768"; transcript_id "MSTRG.104768.46"; exon_number "12";
chr2	StringTie	exon	195734883	195737704	1000	+	.	gene_id "MSTRG.104768"; transcript_id "MSTRG.104768.46"; exon_number "13";
chr2	StringTie	transcript	195657179	195737700	1000	+	.	gene_id "MSTRG.104768"; transcript_id "MSTRG.104768.47";
chr2	StringTie	exon	195657179	195657281	1000	+	.	gene_id "MSTRG.104768"; transcript_id "MSTRG.104768.47"; exon_number "1";
chr2	StringTie	exon	195673347	195673490	1000	+	.	gene_id "MSTRG.104768"; transcript_id "MSTRG.104768.47"; exon_number "2";
chr2	StringTie	exon	195680032	195681050	1000	+	.	gene_id "MSTRG.104768"; transcript_id "MSTRG.104768.47"; exon_number "3";
chr2	StringTie	exon	195683699	195683906	1000	+	.	gene_id "MSTRG.104768"; transcript_id "MSTRG.104768.47"; exon_number "4";
chr2	StringTie	exon	195706616	195706785	1000	+	.	gene_id "MSTRG.104768"; transcript_id "MSTRG.104768.47"; exon_number "5";
chr2	StringTie	exon	195708656	195708844	1000	+	.	gene_id "MSTRG.104768"; transcript_id "MSTRG.104768.47"; exon_number "6";
chr2	StringTie	exon	195713433	195713553	1000	+	.	gene_id "MSTRG.104768"; transcript_id "MSTRG.104768.47"; exon_number "7";
chr2	StringTie	exon	195716637	195717005	1000	+	.	gene_id "MSTRG.104768"; transcript_id "MSTRG.104768.47"; exon_number "8";
chr2	StringTie	exon	195718252	195718332	1000	+	.	gene_id "MSTRG.104768"; transcript_id "MSTRG.104768.47"; exon_number "9";
chr2	StringTie	exon	195728159	195728349	1000	+	.	gene_id "MSTRG.104768"; transcript_id "MSTRG.104768.47"; exon_number "10";
chr2	StringTie	exon	195734883	195737700	1000	+	.	gene_id "MSTRG.104768"; transcript_id "MSTRG.104768.47"; exon_number "11";
chr2	StringTie	transcript	195657182	195660913	1000	+	.	gene_id "MSTRG.104768"; transcript_id "MSTRG.104768.48";
chr2	StringTie	exon	195657182	195657281	1000	+	.	gene_id "MSTRG.104768"; transcript_id "MSTRG.104768.48"; exon_number "1";
chr2	StringTie	exon	195658741	195660913	1000	+	.	gene_id "MSTRG.104768"; transcript_id "MSTRG.104768.48"; exon_number "2";
chr2	StringTie	transcript	195657235	195737734	1000	+	.	gene_id "MSTRG.104768"; transcript_id "MSTRG.104768.49";
chr2	StringTie	exon	195657235	195657281	1000	+	.	gene_id "MSTRG.104768"; transcript_id "MSTRG.104768.49"; exon_number "1";
chr2	StringTie	exon	195658064	195675734	1000	+	.	gene_id "MSTRG.104768"; transcript_id "MSTRG.104768.49"; exon_number "2";
chr2	StringTie	exon	195680032	195681050	1000	+	.	gene_id "MSTRG.104768"; transcript_id "MSTRG.104768.49"; exon_number "3";
chr2	StringTie	exon	195683699	195683906	1000	+	.	gene_id "MSTRG.104768"; transcript_id "MSTRG.104768.49"; exon_number "4";
chr2	StringTie	exon	195706616	195706785	1000	+	.	gene_id "MSTRG.104768"; transcript_id "MSTRG.104768.49"; exon_number "5";
chr2	StringTie	exon	195708656	195708844	1000	+	.	gene_id "MSTRG.104768"; transcript_id "MSTRG.104768.49"; exon_number "6";
chr2	StringTie	exon	195713433	195713553	1000	+	.	gene_id "MSTRG.104768"; transcript_id "MSTRG.104768.49"; exon_number "7";
chr2	StringTie	exon	195716637	195717005	1000	+	.	gene_id "MSTRG.104768"; transcript_id "MSTRG.104768.49"; exon_number "8";
chr2	StringTie	exon	195718252	195718332	1000	+	.	gene_id "MSTRG.104768"; transcript_id "MSTRG.104768.49"; exon_number "9";
chr2	StringTie	exon	195728159	195728349	1000	+	.	gene_id "MSTRG.104768"; transcript_id "MSTRG.104768.49"; exon_number "10";
chr2	StringTie	exon	195734883	195737734	1000	+	.	gene_id "MSTRG.104768"; transcript_id "MSTRG.104768.49"; exon_number "11";
chr2	StringTie	transcript	195567716	195628090	1000	+	.	gene_id "MSTRG.104768"; transcript_id "MSTRG.104768.5";
chr2	StringTie	exon	195567716	195568005	1000	+	.	gene_id "MSTRG.104768"; transcript_id "MSTRG.104768.5"; exon_number "1";
chr2	StringTie	exon	195574633	195574759	1000	+	.	gene_id "MSTRG.104768"; transcript_id "MSTRG.104768.5"; exon_number "2";
chr2	StringTie	exon	195575982	195576082	1000	+	.	gene_id "MSTRG.104768"; transcript_id "MSTRG.104768.5"; exon_number "3";
chr2	StringTie	exon	195597986	195598214	1000	+	.	gene_id "MSTRG.104768"; transcript_id "MSTRG.104768.5"; exon_number "4";
chr2	StringTie	exon	195606136	195606233	1000	+	.	gene_id "MSTRG.104768"; transcript_id "MSTRG.104768.5"; exon_number "5";
chr2	StringTie	exon	195627660	195628090	1000	+	.	gene_id "MSTRG.104768"; transcript_id "MSTRG.104768.5"; exon_number "6";
chr2	StringTie	transcript	195657235	195737704	1000	+	.	gene_id "MSTRG.104768"; transcript_id "MSTRG.104768.50";
chr2	StringTie	exon	195657235	195657281	1000	+	.	gene_id "MSTRG.104768"; transcript_id "MSTRG.104768.50"; exon_number "1";
chr2	StringTie	exon	195658064	195658422	1000	+	.	gene_id "MSTRG.104768"; transcript_id "MSTRG.104768.50"; exon_number "2";
chr2	StringTie	exon	195680032	195681050	1000	+	.	gene_id "MSTRG.104768"; transcript_id "MSTRG.104768.50"; exon_number "3";
chr2	StringTie	exon	195683699	195683906	1000	+	.	gene_id "MSTRG.104768"; transcript_id "MSTRG.104768.50"; exon_number "4";
chr2	StringTie	exon	195706616	195706785	1000	+	.	gene_id "MSTRG.104768"; transcript_id "MSTRG.104768.50"; exon_number "5";
chr2	StringTie	exon	195708656	195708844	1000	+	.	gene_id "MSTRG.104768"; transcript_id "MSTRG.104768.50"; exon_number "6";
chr2	StringTie	exon	195713433	195713553	1000	+	.	gene_id "MSTRG.104768"; transcript_id "MSTRG.104768.50"; exon_number "7";
chr2	StringTie	exon	195716637	195717005	1000	+	.	gene_id "MSTRG.104768"; transcript_id "MSTRG.104768.50"; exon_number "8";
chr2	StringTie	exon	195718252	195718332	1000	+	.	gene_id "MSTRG.104768"; transcript_id "MSTRG.104768.50"; exon_number "9";
chr2	StringTie	exon	195728159	195728349	1000	+	.	gene_id "MSTRG.104768"; transcript_id "MSTRG.104768.50"; exon_number "10";
chr2	StringTie	exon	195734883	195737704	1000	+	.	gene_id "MSTRG.104768"; transcript_id "MSTRG.104768.50"; exon_number "11";
chr2	StringTie	transcript	195657326	195737734	1000	+	.	gene_id "MSTRG.104768"; transcript_id "MSTRG.104768.52";
chr2	StringTie	exon	195657326	195657609	1000	+	.	gene_id "MSTRG.104768"; transcript_id "MSTRG.104768.52"; exon_number "1";
chr2	StringTie	exon	195658057	195658422	1000	+	.	gene_id "MSTRG.104768"; transcript_id "MSTRG.104768.52"; exon_number "2";
chr2	StringTie	exon	195675440	195675734	1000	+	.	gene_id "MSTRG.104768"; transcript_id "MSTRG.104768.52"; exon_number "3";
chr2	StringTie	exon	195680032	195681050	1000	+	.	gene_id "MSTRG.104768"; transcript_id "MSTRG.104768.52"; exon_number "4";
chr2	StringTie	exon	195683699	195683906	1000	+	.	gene_id "MSTRG.104768"; transcript_id "MSTRG.104768.52"; exon_number "5";
chr2	StringTie	exon	195706616	195706785	1000	+	.	gene_id "MSTRG.104768"; transcript_id "MSTRG.104768.52"; exon_number "6";
chr2	StringTie	exon	195708656	195708844	1000	+	.	gene_id "MSTRG.104768"; transcript_id "MSTRG.104768.52"; exon_number "7";
chr2	StringTie	exon	195713433	195713553	1000	+	.	gene_id "MSTRG.104768"; transcript_id "MSTRG.104768.52"; exon_number "8";
chr2	StringTie	exon	195716637	195717005	1000	+	.	gene_id "MSTRG.104768"; transcript_id "MSTRG.104768.52"; exon_number "9";
chr2	StringTie	exon	195718252	195718332	1000	+	.	gene_id "MSTRG.104768"; transcript_id "MSTRG.104768.52"; exon_number "10";
chr2	StringTie	exon	195728159	195728349	1000	+	.	gene_id "MSTRG.104768"; transcript_id "MSTRG.104768.52"; exon_number "11";
chr2	StringTie	exon	195734883	195737734	1000	+	.	gene_id "MSTRG.104768"; transcript_id "MSTRG.104768.52"; exon_number "12";
chr2	StringTie	transcript	195657327	195737707	1000	+	.	gene_id "MSTRG.104768"; transcript_id "MSTRG.104768.53";
chr2	StringTie	exon	195657327	195657979	1000	+	.	gene_id "MSTRG.104768"; transcript_id "MSTRG.104768.53"; exon_number "1";
chr2	StringTie	exon	195675619	195675734	1000	+	.	gene_id "MSTRG.104768"; transcript_id "MSTRG.104768.53"; exon_number "2";
chr2	StringTie	exon	195680032	195681050	1000	+	.	gene_id "MSTRG.104768"; transcript_id "MSTRG.104768.53"; exon_number "3";
chr2	StringTie	exon	195683699	195683906	1000	+	.	gene_id "MSTRG.104768"; transcript_id "MSTRG.104768.53"; exon_number "4";
chr2	StringTie	exon	195706616	195706785	1000	+	.	gene_id "MSTRG.104768"; transcript_id "MSTRG.104768.53"; exon_number "5";
chr2	StringTie	exon	195708656	195708844	1000	+	.	gene_id "MSTRG.104768"; transcript_id "MSTRG.104768.53"; exon_number "6";
chr2	StringTie	exon	195713433	195713553	1000	+	.	gene_id "MSTRG.104768"; transcript_id "MSTRG.104768.53"; exon_number "7";
chr2	StringTie	exon	195716637	195717005	1000	+	.	gene_id "MSTRG.104768"; transcript_id "MSTRG.104768.53"; exon_number "8";
chr2	StringTie	exon	195718252	195718332	1000	+	.	gene_id "MSTRG.104768"; transcript_id "MSTRG.104768.53"; exon_number "9";
chr2	StringTie	exon	195728159	195728349	1000	+	.	gene_id "MSTRG.104768"; transcript_id "MSTRG.104768.53"; exon_number "10";
chr2	StringTie	exon	195734883	195737707	1000	+	.	gene_id "MSTRG.104768"; transcript_id "MSTRG.104768.53"; exon_number "11";
chr2	StringTie	transcript	195657332	195737704	1000	+	.	gene_id "MSTRG.104768"; transcript_id "MSTRG.104768.54";
chr2	StringTie	exon	195657332	195657609	1000	+	.	gene_id "MSTRG.104768"; transcript_id "MSTRG.104768.54"; exon_number "1";
chr2	StringTie	exon	195680032	195681050	1000	+	.	gene_id "MSTRG.104768"; transcript_id "MSTRG.104768.54"; exon_number "2";
chr2	StringTie	exon	195683699	195683906	1000	+	.	gene_id "MSTRG.104768"; transcript_id "MSTRG.104768.54"; exon_number "3";
chr2	StringTie	exon	195706616	195706785	1000	+	.	gene_id "MSTRG.104768"; transcript_id "MSTRG.104768.54"; exon_number "4";
chr2	StringTie	exon	195708656	195708844	1000	+	.	gene_id "MSTRG.104768"; transcript_id "MSTRG.104768.54"; exon_number "5";
chr2	StringTie	exon	195713433	195713553	1000	+	.	gene_id "MSTRG.104768"; transcript_id "MSTRG.104768.54"; exon_number "6";
chr2	StringTie	exon	195716637	195717005	1000	+	.	gene_id "MSTRG.104768"; transcript_id "MSTRG.104768.54"; exon_number "7";
chr2	StringTie	exon	195718252	195718332	1000	+	.	gene_id "MSTRG.104768"; transcript_id "MSTRG.104768.54"; exon_number "8";
chr2	StringTie	exon	195728159	195728349	1000	+	.	gene_id "MSTRG.104768"; transcript_id "MSTRG.104768.54"; exon_number "9";
chr2	StringTie	exon	195734869	195737704	1000	+	.	gene_id "MSTRG.104768"; transcript_id "MSTRG.104768.54"; exon_number "10";
chr2	StringTie	transcript	195657334	195737736	1000	+	.	gene_id "MSTRG.104768"; transcript_id "MSTRG.104768.55";
chr2	StringTie	exon	195657334	195657371	1000	+	.	gene_id "MSTRG.104768"; transcript_id "MSTRG.104768.55"; exon_number "1";
chr2	StringTie	exon	195657897	195657979	1000	+	.	gene_id "MSTRG.104768"; transcript_id "MSTRG.104768.55"; exon_number "2";
chr2	StringTie	exon	195671407	195675734	1000	+	.	gene_id "MSTRG.104768"; transcript_id "MSTRG.104768.55"; exon_number "3";
chr2	StringTie	exon	195680032	195681050	1000	+	.	gene_id "MSTRG.104768"; transcript_id "MSTRG.104768.55"; exon_number "4";
chr2	StringTie	exon	195683699	195683906	1000	+	.	gene_id "MSTRG.104768"; transcript_id "MSTRG.104768.55"; exon_number "5";
chr2	StringTie	exon	195706616	195706785	1000	+	.	gene_id "MSTRG.104768"; transcript_id "MSTRG.104768.55"; exon_number "6";
chr2	StringTie	exon	195708656	195708844	1000	+	.	gene_id "MSTRG.104768"; transcript_id "MSTRG.104768.55"; exon_number "7";
chr2	StringTie	exon	195713433	195713553	1000	+	.	gene_id "MSTRG.104768"; transcript_id "MSTRG.104768.55"; exon_number "8";
chr2	StringTie	exon	195714115	195714288	1000	+	.	gene_id "MSTRG.104768"; transcript_id "MSTRG.104768.55"; exon_number "9";
chr2	StringTie	exon	195716637	195717005	1000	+	.	gene_id "MSTRG.104768"; transcript_id "MSTRG.104768.55"; exon_number "10";
chr2	StringTie	exon	195718252	195718332	1000	+	.	gene_id "MSTRG.104768"; transcript_id "MSTRG.104768.55"; exon_number "11";
chr2	StringTie	exon	195728159	195728349	1000	+	.	gene_id "MSTRG.104768"; transcript_id "MSTRG.104768.55"; exon_number "12";
chr2	StringTie	exon	195734883	195737736	1000	+	.	gene_id "MSTRG.104768"; transcript_id "MSTRG.104768.55"; exon_number "13";
chr2	StringTie	transcript	195657686	195737734	1000	+	.	gene_id "MSTRG.104768"; transcript_id "MSTRG.104768.57";
chr2	StringTie	exon	195657686	195658422	1000	+	.	gene_id "MSTRG.104768"; transcript_id "MSTRG.104768.57"; exon_number "1";
chr2	StringTie	exon	195678652	195678763	1000	+	.	gene_id "MSTRG.104768"; transcript_id "MSTRG.104768.57"; exon_number "2";
chr2	StringTie	exon	195680032	195681050	1000	+	.	gene_id "MSTRG.104768"; transcript_id "MSTRG.104768.57"; exon_number "3";
chr2	StringTie	exon	195683699	195683906	1000	+	.	gene_id "MSTRG.104768"; transcript_id "MSTRG.104768.57"; exon_number "4";
chr2	StringTie	exon	195706616	195706785	1000	+	.	gene_id "MSTRG.104768"; transcript_id "MSTRG.104768.57"; exon_number "5";
chr2	StringTie	exon	195708656	195708844	1000	+	.	gene_id "MSTRG.104768"; transcript_id "MSTRG.104768.57"; exon_number "6";
chr2	StringTie	exon	195713433	195713553	1000	+	.	gene_id "MSTRG.104768"; transcript_id "MSTRG.104768.57"; exon_number "7";
chr2	StringTie	exon	195716637	195717005	1000	+	.	gene_id "MSTRG.104768"; transcript_id "MSTRG.104768.57"; exon_number "8";
chr2	StringTie	exon	195718252	195718332	1000	+	.	gene_id "MSTRG.104768"; transcript_id "MSTRG.104768.57"; exon_number "9";
chr2	StringTie	exon	195728159	195728349	1000	+	.	gene_id "MSTRG.104768"; transcript_id "MSTRG.104768.57"; exon_number "10";
chr2	StringTie	exon	195734883	195737734	1000	+	.	gene_id "MSTRG.104768"; transcript_id "MSTRG.104768.57"; exon_number "11";
chr2	StringTie	transcript	195657692	195737704	1000	+	.	gene_id "MSTRG.104768"; transcript_id "MSTRG.104768.58";
chr2	StringTie	exon	195657692	195657979	1000	+	.	gene_id "MSTRG.104768"; transcript_id "MSTRG.104768.58"; exon_number "1";
chr2	StringTie	exon	195680032	195681050	1000	+	.	gene_id "MSTRG.104768"; transcript_id "MSTRG.104768.58"; exon_number "2";
chr2	StringTie	exon	195683699	195683906	1000	+	.	gene_id "MSTRG.104768"; transcript_id "MSTRG.104768.58"; exon_number "3";
chr2	StringTie	exon	195684447	195684492	1000	+	.	gene_id "MSTRG.104768"; transcript_id "MSTRG.104768.58"; exon_number "4";
chr2	StringTie	exon	195706616	195706785	1000	+	.	gene_id "MSTRG.104768"; transcript_id "MSTRG.104768.58"; exon_number "5";
chr2	StringTie	exon	195708656	195708844	1000	+	.	gene_id "MSTRG.104768"; transcript_id "MSTRG.104768.58"; exon_number "6";
chr2	StringTie	exon	195713433	195713553	1000	+	.	gene_id "MSTRG.104768"; transcript_id "MSTRG.104768.58"; exon_number "7";
chr2	StringTie	exon	195714115	195714288	1000	+	.	gene_id "MSTRG.104768"; transcript_id "MSTRG.104768.58"; exon_number "8";
chr2	StringTie	exon	195716637	195717005	1000	+	.	gene_id "MSTRG.104768"; transcript_id "MSTRG.104768.58"; exon_number "9";
chr2	StringTie	exon	195718252	195718332	1000	+	.	gene_id "MSTRG.104768"; transcript_id "MSTRG.104768.58"; exon_number "10";
chr2	StringTie	exon	195728159	195728349	1000	+	.	gene_id "MSTRG.104768"; transcript_id "MSTRG.104768.58"; exon_number "11";
chr2	StringTie	exon	195734883	195737704	1000	+	.	gene_id "MSTRG.104768"; transcript_id "MSTRG.104768.58"; exon_number "12";
chr2	StringTie	transcript	195671866	195737702	1000	+	.	gene_id "MSTRG.104768"; transcript_id "MSTRG.104768.59";
chr2	StringTie	exon	195671866	195671897	1000	+	.	gene_id "MSTRG.104768"; transcript_id "MSTRG.104768.59"; exon_number "1";
chr2	StringTie	exon	195680032	195681050	1000	+	.	gene_id "MSTRG.104768"; transcript_id "MSTRG.104768.59"; exon_number "2";
chr2	StringTie	exon	195683699	195683906	1000	+	.	gene_id "MSTRG.104768"; transcript_id "MSTRG.104768.59"; exon_number "3";
chr2	StringTie	exon	195706616	195706785	1000	+	.	gene_id "MSTRG.104768"; transcript_id "MSTRG.104768.59"; exon_number "4";
chr2	StringTie	exon	195708656	195708844	1000	+	.	gene_id "MSTRG.104768"; transcript_id "MSTRG.104768.59"; exon_number "5";
chr2	StringTie	exon	195713433	195713553	1000	+	.	gene_id "MSTRG.104768"; transcript_id "MSTRG.104768.59"; exon_number "6";
chr2	StringTie	exon	195716637	195717005	1000	+	.	gene_id "MSTRG.104768"; transcript_id "MSTRG.104768.59"; exon_number "7";
chr2	StringTie	exon	195718252	195718332	1000	+	.	gene_id "MSTRG.104768"; transcript_id "MSTRG.104768.59"; exon_number "8";
chr2	StringTie	exon	195728159	195728349	1000	+	.	gene_id "MSTRG.104768"; transcript_id "MSTRG.104768.59"; exon_number "9";
chr2	StringTie	exon	195734883	195737702	1000	+	.	gene_id "MSTRG.104768"; transcript_id "MSTRG.104768.59"; exon_number "10";
chr2	StringTie	transcript	195567730	195606258	1000	+	.	gene_id "MSTRG.104768"; transcript_id "MSTRG.104768.6";
chr2	StringTie	exon	195567730	195568005	1000	+	.	gene_id "MSTRG.104768"; transcript_id "MSTRG.104768.6"; exon_number "1";
chr2	StringTie	exon	195583730	195583888	1000	+	.	gene_id "MSTRG.104768"; transcript_id "MSTRG.104768.6"; exon_number "2";
chr2	StringTie	exon	195586342	195586417	1000	+	.	gene_id "MSTRG.104768"; transcript_id "MSTRG.104768.6"; exon_number "3";
chr2	StringTie	exon	195606136	195606258	1000	+	.	gene_id "MSTRG.104768"; transcript_id "MSTRG.104768.6"; exon_number "4";
chr2	StringTie	transcript	195672055	195737770	1000	+	.	gene_id "MSTRG.104768"; transcript_id "MSTRG.104768.60";
chr2	StringTie	exon	195672055	195674631	1000	+	.	gene_id "MSTRG.104768"; transcript_id "MSTRG.104768.60"; exon_number "1";
chr2	StringTie	exon	195675619	195675734	1000	+	.	gene_id "MSTRG.104768"; transcript_id "MSTRG.104768.60"; exon_number "2";
chr2	StringTie	exon	195678652	195678763	1000	+	.	gene_id "MSTRG.104768"; transcript_id "MSTRG.104768.60"; exon_number "3";
chr2	StringTie	exon	195680032	195681050	1000	+	.	gene_id "MSTRG.104768"; transcript_id "MSTRG.104768.60"; exon_number "4";
chr2	StringTie	exon	195683699	195683906	1000	+	.	gene_id "MSTRG.104768"; transcript_id "MSTRG.104768.60"; exon_number "5";
chr2	StringTie	exon	195706616	195706785	1000	+	.	gene_id "MSTRG.104768"; transcript_id "MSTRG.104768.60"; exon_number "6";
chr2	StringTie	exon	195708656	195708844	1000	+	.	gene_id "MSTRG.104768"; transcript_id "MSTRG.104768.60"; exon_number "7";
chr2	StringTie	exon	195713433	195713553	1000	+	.	gene_id "MSTRG.104768"; transcript_id "MSTRG.104768.60"; exon_number "8";
chr2	StringTie	exon	195716637	195717005	1000	+	.	gene_id "MSTRG.104768"; transcript_id "MSTRG.104768.60"; exon_number "9";
chr2	StringTie	exon	195718252	195718332	1000	+	.	gene_id "MSTRG.104768"; transcript_id "MSTRG.104768.60"; exon_number "10";
chr2	StringTie	exon	195728159	195728349	1000	+	.	gene_id "MSTRG.104768"; transcript_id "MSTRG.104768.60"; exon_number "11";
chr2	StringTie	exon	195734883	195737770	1000	+	.	gene_id "MSTRG.104768"; transcript_id "MSTRG.104768.60"; exon_number "12";
chr2	StringTie	transcript	195678626	195737704	1000	+	.	gene_id "MSTRG.104768"; transcript_id "MSTRG.104768.61";
chr2	StringTie	exon	195678626	195678763	1000	+	.	gene_id "MSTRG.104768"; transcript_id "MSTRG.104768.61"; exon_number "1";
chr2	StringTie	exon	195680032	195681050	1000	+	.	gene_id "MSTRG.104768"; transcript_id "MSTRG.104768.61"; exon_number "2";
chr2	StringTie	exon	195683699	195683906	1000	+	.	gene_id "MSTRG.104768"; transcript_id "MSTRG.104768.61"; exon_number "3";
chr2	StringTie	exon	195706616	195706785	1000	+	.	gene_id "MSTRG.104768"; transcript_id "MSTRG.104768.61"; exon_number "4";
chr2	StringTie	exon	195708662	195708844	1000	+	.	gene_id "MSTRG.104768"; transcript_id "MSTRG.104768.61"; exon_number "5";
chr2	StringTie	exon	195713433	195713553	1000	+	.	gene_id "MSTRG.104768"; transcript_id "MSTRG.104768.61"; exon_number "6";
chr2	StringTie	exon	195716637	195717005	1000	+	.	gene_id "MSTRG.104768"; transcript_id "MSTRG.104768.61"; exon_number "7";
chr2	StringTie	exon	195718252	195718332	1000	+	.	gene_id "MSTRG.104768"; transcript_id "MSTRG.104768.61"; exon_number "8";
chr2	StringTie	exon	195728159	195728349	1000	+	.	gene_id "MSTRG.104768"; transcript_id "MSTRG.104768.61"; exon_number "9";
chr2	StringTie	exon	195734883	195737704	1000	+	.	gene_id "MSTRG.104768"; transcript_id "MSTRG.104768.61"; exon_number "10";
chr2	StringTie	transcript	195678650	195737728	1000	+	.	gene_id "MSTRG.104768"; transcript_id "MSTRG.104768.62";
chr2	StringTie	exon	195678650	195678763	1000	+	.	gene_id "MSTRG.104768"; transcript_id "MSTRG.104768.62"; exon_number "1";
chr2	StringTie	exon	195680032	195681050	1000	+	.	gene_id "MSTRG.104768"; transcript_id "MSTRG.104768.62"; exon_number "2";
chr2	StringTie	exon	195683699	195683906	1000	+	.	gene_id "MSTRG.104768"; transcript_id "MSTRG.104768.62"; exon_number "3";
chr2	StringTie	exon	195706616	195706785	1000	+	.	gene_id "MSTRG.104768"; transcript_id "MSTRG.104768.62"; exon_number "4";
chr2	StringTie	exon	195708656	195708844	1000	+	.	gene_id "MSTRG.104768"; transcript_id "MSTRG.104768.62"; exon_number "5";
chr2	StringTie	exon	195713433	195713553	1000	+	.	gene_id "MSTRG.104768"; transcript_id "MSTRG.104768.62"; exon_number "6";
chr2	StringTie	exon	195716637	195717005	1000	+	.	gene_id "MSTRG.104768"; transcript_id "MSTRG.104768.62"; exon_number "7";
chr2	StringTie	exon	195718252	195718332	1000	+	.	gene_id "MSTRG.104768"; transcript_id "MSTRG.104768.62"; exon_number "8";
chr2	StringTie	exon	195724382	195727737	1000	+	.	gene_id "MSTRG.104768"; transcript_id "MSTRG.104768.62"; exon_number "9";
chr2	StringTie	exon	195728159	195728349	1000	+	.	gene_id "MSTRG.104768"; transcript_id "MSTRG.104768.62"; exon_number "10";
chr2	StringTie	exon	195734883	195737728	1000	+	.	gene_id "MSTRG.104768"; transcript_id "MSTRG.104768.62"; exon_number "11";
chr2	StringTie	transcript	195680030	195737764	1000	+	.	gene_id "MSTRG.104768"; transcript_id "MSTRG.104768.63";
chr2	StringTie	exon	195680030	195681050	1000	+	.	gene_id "MSTRG.104768"; transcript_id "MSTRG.104768.63"; exon_number "1";
chr2	StringTie	exon	195683699	195683906	1000	+	.	gene_id "MSTRG.104768"; transcript_id "MSTRG.104768.63"; exon_number "2";
chr2	StringTie	exon	195706616	195706785	1000	+	.	gene_id "MSTRG.104768"; transcript_id "MSTRG.104768.63"; exon_number "3";
chr2	StringTie	exon	195708656	195708844	1000	+	.	gene_id "MSTRG.104768"; transcript_id "MSTRG.104768.63"; exon_number "4";
chr2	StringTie	exon	195713433	195713553	1000	+	.	gene_id "MSTRG.104768"; transcript_id "MSTRG.104768.63"; exon_number "5";
chr2	StringTie	exon	195716637	195717005	1000	+	.	gene_id "MSTRG.104768"; transcript_id "MSTRG.104768.63"; exon_number "6";
chr2	StringTie	exon	195718252	195718332	1000	+	.	gene_id "MSTRG.104768"; transcript_id "MSTRG.104768.63"; exon_number "7";
chr2	StringTie	exon	195728159	195728349	1000	+	.	gene_id "MSTRG.104768"; transcript_id "MSTRG.104768.63"; exon_number "8";
chr2	StringTie	exon	195734883	195736204	1000	+	.	gene_id "MSTRG.104768"; transcript_id "MSTRG.104768.63"; exon_number "9";
chr2	StringTie	exon	195736250	195737764	1000	+	.	gene_id "MSTRG.104768"; transcript_id "MSTRG.104768.63"; exon_number "10";
chr2	StringTie	transcript	195686217	195737703	1000	+	.	gene_id "MSTRG.104768"; transcript_id "MSTRG.104768.65";
chr2	StringTie	exon	195686217	195695019	1000	+	.	gene_id "MSTRG.104768"; transcript_id "MSTRG.104768.65"; exon_number "1";
chr2	StringTie	exon	195706616	195706785	1000	+	.	gene_id "MSTRG.104768"; transcript_id "MSTRG.104768.65"; exon_number "2";
chr2	StringTie	exon	195708656	195708844	1000	+	.	gene_id "MSTRG.104768"; transcript_id "MSTRG.104768.65"; exon_number "3";
chr2	StringTie	exon	195713433	195713553	1000	+	.	gene_id "MSTRG.104768"; transcript_id "MSTRG.104768.65"; exon_number "4";
chr2	StringTie	exon	195716637	195717005	1000	+	.	gene_id "MSTRG.104768"; transcript_id "MSTRG.104768.65"; exon_number "5";
chr2	StringTie	exon	195718252	195718332	1000	+	.	gene_id "MSTRG.104768"; transcript_id "MSTRG.104768.65"; exon_number "6";
chr2	StringTie	exon	195728159	195728349	1000	+	.	gene_id "MSTRG.104768"; transcript_id "MSTRG.104768.65"; exon_number "7";
chr2	StringTie	exon	195734883	195737703	1000	+	.	gene_id "MSTRG.104768"; transcript_id "MSTRG.104768.65"; exon_number "8";
chr2	StringTie	transcript	195695099	195737702	1000	+	.	gene_id "MSTRG.104768"; transcript_id "MSTRG.104768.66";
chr2	StringTie	exon	195695099	195695610	1000	+	.	gene_id "MSTRG.104768"; transcript_id "MSTRG.104768.66"; exon_number "1";
chr2	StringTie	exon	195706616	195706785	1000	+	.	gene_id "MSTRG.104768"; transcript_id "MSTRG.104768.66"; exon_number "2";
chr2	StringTie	exon	195708656	195708844	1000	+	.	gene_id "MSTRG.104768"; transcript_id "MSTRG.104768.66"; exon_number "3";
chr2	StringTie	exon	195713433	195713553	1000	+	.	gene_id "MSTRG.104768"; transcript_id "MSTRG.104768.66"; exon_number "4";
chr2	StringTie	exon	195716637	195717005	1000	+	.	gene_id "MSTRG.104768"; transcript_id "MSTRG.104768.66"; exon_number "5";
chr2	StringTie	exon	195718252	195718332	1000	+	.	gene_id "MSTRG.104768"; transcript_id "MSTRG.104768.66"; exon_number "6";
chr2	StringTie	exon	195728159	195728349	1000	+	.	gene_id "MSTRG.104768"; transcript_id "MSTRG.104768.66"; exon_number "7";
chr2	StringTie	exon	195734883	195737702	1000	+	.	gene_id "MSTRG.104768"; transcript_id "MSTRG.104768.66"; exon_number "8";
chr2	StringTie	transcript	195698431	195737704	1000	+	.	gene_id "MSTRG.104768"; transcript_id "MSTRG.104768.67";
chr2	StringTie	exon	195698431	195698448	1000	+	.	gene_id "MSTRG.104768"; transcript_id "MSTRG.104768.67"; exon_number "1";
chr2	StringTie	exon	195706616	195706785	1000	+	.	gene_id "MSTRG.104768"; transcript_id "MSTRG.104768.67"; exon_number "2";
chr2	StringTie	exon	195708656	195708844	1000	+	.	gene_id "MSTRG.104768"; transcript_id "MSTRG.104768.67"; exon_number "3";
chr2	StringTie	exon	195713433	195713553	1000	+	.	gene_id "MSTRG.104768"; transcript_id "MSTRG.104768.67"; exon_number "4";
chr2	StringTie	exon	195716637	195717005	1000	+	.	gene_id "MSTRG.104768"; transcript_id "MSTRG.104768.67"; exon_number "5";
chr2	StringTie	exon	195718252	195718332	1000	+	.	gene_id "MSTRG.104768"; transcript_id "MSTRG.104768.67"; exon_number "6";
chr2	StringTie	exon	195728159	195728349	1000	+	.	gene_id "MSTRG.104768"; transcript_id "MSTRG.104768.67"; exon_number "7";
chr2	StringTie	exon	195734883	195737704	1000	+	.	gene_id "MSTRG.104768"; transcript_id "MSTRG.104768.67"; exon_number "8";
chr2	StringTie	transcript	195719279	195737708	1000	+	.	gene_id "MSTRG.104768"; transcript_id "MSTRG.104768.68";
chr2	StringTie	exon	195719279	195720249	1000	+	.	gene_id "MSTRG.104768"; transcript_id "MSTRG.104768.68"; exon_number "1";
chr2	StringTie	exon	195728159	195728349	1000	+	.	gene_id "MSTRG.104768"; transcript_id "MSTRG.104768.68"; exon_number "2";
chr2	StringTie	exon	195734869	195737708	1000	+	.	gene_id "MSTRG.104768"; transcript_id "MSTRG.104768.68"; exon_number "3";
chr2	StringTie	transcript	195575637	195737704	1000	+	.	gene_id "MSTRG.104768"; transcript_id "MSTRG.104768.7";
chr2	StringTie	exon	195575637	195575763	1000	+	.	gene_id "MSTRG.104768"; transcript_id "MSTRG.104768.7"; exon_number "1";
chr2	StringTie	exon	195575982	195576082	1000	+	.	gene_id "MSTRG.104768"; transcript_id "MSTRG.104768.7"; exon_number "2";
chr2	StringTie	exon	195606136	195606233	1000	+	.	gene_id "MSTRG.104768"; transcript_id "MSTRG.104768.7"; exon_number "3";
chr2	StringTie	exon	195680032	195681050	1000	+	.	gene_id "MSTRG.104768"; transcript_id "MSTRG.104768.7"; exon_number "4";
chr2	StringTie	exon	195683699	195683906	1000	+	.	gene_id "MSTRG.104768"; transcript_id "MSTRG.104768.7"; exon_number "5";
chr2	StringTie	exon	195706616	195706785	1000	+	.	gene_id "MSTRG.104768"; transcript_id "MSTRG.104768.7"; exon_number "6";
chr2	StringTie	exon	195708656	195708844	1000	+	.	gene_id "MSTRG.104768"; transcript_id "MSTRG.104768.7"; exon_number "7";
chr2	StringTie	exon	195713433	195713553	1000	+	.	gene_id "MSTRG.104768"; transcript_id "MSTRG.104768.7"; exon_number "8";
chr2	StringTie	exon	195714115	195714288	1000	+	.	gene_id "MSTRG.104768"; transcript_id "MSTRG.104768.7"; exon_number "9";
chr2	StringTie	exon	195716637	195717005	1000	+	.	gene_id "MSTRG.104768"; transcript_id "MSTRG.104768.7"; exon_number "10";
chr2	StringTie	exon	195718252	195718332	1000	+	.	gene_id "MSTRG.104768"; transcript_id "MSTRG.104768.7"; exon_number "11";
chr2	StringTie	exon	195728159	195728349	1000	+	.	gene_id "MSTRG.104768"; transcript_id "MSTRG.104768.7"; exon_number "12";
chr2	StringTie	exon	195734883	195737704	1000	+	.	gene_id "MSTRG.104768"; transcript_id "MSTRG.104768.7"; exon_number "13";
chr2	StringTie	transcript	195575904	195627988	1000	+	.	gene_id "MSTRG.104768"; transcript_id "MSTRG.104768.8";
chr2	StringTie	exon	195575904	195576082	1000	+	.	gene_id "MSTRG.104768"; transcript_id "MSTRG.104768.8"; exon_number "1";
chr2	StringTie	exon	195606136	195606233	1000	+	.	gene_id "MSTRG.104768"; transcript_id "MSTRG.104768.8"; exon_number "2";
chr2	StringTie	exon	195627660	195627988	1000	+	.	gene_id "MSTRG.104768"; transcript_id "MSTRG.104768.8"; exon_number "3";
chr2	StringTie	transcript	195575907	195737704	1000	+	.	gene_id "MSTRG.104768"; transcript_id "MSTRG.104768.9";
chr2	StringTie	exon	195575907	195576082	1000	+	.	gene_id "MSTRG.104768"; transcript_id "MSTRG.104768.9"; exon_number "1";
chr2	StringTie	exon	195606136	195606233	1000	+	.	gene_id "MSTRG.104768"; transcript_id "MSTRG.104768.9"; exon_number "2";
chr2	StringTie	exon	195680032	195681050	1000	+	.	gene_id "MSTRG.104768"; transcript_id "MSTRG.104768.9"; exon_number "3";
chr2	StringTie	exon	195683699	195683906	1000	+	.	gene_id "MSTRG.104768"; transcript_id "MSTRG.104768.9"; exon_number "4";
chr2	StringTie	exon	195706616	195706785	1000	+	.	gene_id "MSTRG.104768"; transcript_id "MSTRG.104768.9"; exon_number "5";
chr2	StringTie	exon	195708656	195708844	1000	+	.	gene_id "MSTRG.104768"; transcript_id "MSTRG.104768.9"; exon_number "6";
chr2	StringTie	exon	195713433	195713553	1000	+	.	gene_id "MSTRG.104768"; transcript_id "MSTRG.104768.9"; exon_number "7";
chr2	StringTie	exon	195716637	195717005	1000	+	.	gene_id "MSTRG.104768"; transcript_id "MSTRG.104768.9"; exon_number "8";
chr2	StringTie	exon	195718252	195718332	1000	+	.	gene_id "MSTRG.104768"; transcript_id "MSTRG.104768.9"; exon_number "9";
chr2	StringTie	exon	195728159	195728349	1000	+	.	gene_id "MSTRG.104768"; transcript_id "MSTRG.104768.9"; exon_number "10";
chr2	StringTie	exon	195734883	195737704	1000	+	.	gene_id "MSTRG.104768"; transcript_id "MSTRG.104768.9"; exon_number "11";
chr2	StringTie	transcript	195568381	195569613	1000	+	.	gene_id "MSTRG.104769"; transcript_id "MSTRG.104769.1";
chr2	StringTie	exon	195568381	195568498	1000	+	.	gene_id "MSTRG.104769"; transcript_id "MSTRG.104769.1"; exon_number "1";
chr2	StringTie	exon	195568548	195569613	1000	+	.	gene_id "MSTRG.104769"; transcript_id "MSTRG.104769.1"; exon_number "2";
chr1	StringTie	transcript	152420319	152423047	1000	-	.	gene_id "MSTRG.10477"; transcript_id "MSTRG.10477.1";
chr1	StringTie	exon	152420319	152421831	1000	-	.	gene_id "MSTRG.10477"; transcript_id "MSTRG.10477.1"; exon_number "1";
chr1	StringTie	exon	152422623	152423047	1000	-	.	gene_id "MSTRG.10477"; transcript_id "MSTRG.10477.1"; exon_number "2";
chr2	StringTie	transcript	195582794	195584031	1000	-	.	gene_id "MSTRG.104770"; transcript_id "ENST00000331585"; gene_name "AHCYP5"; ref_gene_id "ENSG00000213107";
chr2	StringTie	exon	195582794	195584031	1000	-	.	gene_id "MSTRG.104770"; transcript_id "ENST00000331585"; exon_number "1"; gene_name "AHCYP5"; ref_gene_id "ENSG00000213107";
chr2	StringTie	transcript	195670372	195670474	1000	-	.	gene_id "MSTRG.104771"; transcript_id "ENST00000364943"; gene_name "RNU6-915P"; ref_gene_id "ENSG00000201813";
chr2	StringTie	exon	195670372	195670474	1000	-	.	gene_id "MSTRG.104771"; transcript_id "ENST00000364943"; exon_number "1"; gene_name "RNU6-915P"; ref_gene_id "ENSG00000201813";
chr2	StringTie	transcript	195735824	195736885	1000	-	.	gene_id "MSTRG.104772"; transcript_id "MSTRG.104772.1";
chr2	StringTie	exon	195735824	195736032	1000	-	.	gene_id "MSTRG.104772"; transcript_id "MSTRG.104772.1"; exon_number "1";
chr2	StringTie	exon	195736454	195736553	1000	-	.	gene_id "MSTRG.104772"; transcript_id "MSTRG.104772.1"; exon_number "2";
chr2	StringTie	exon	195736728	195736885	1000	-	.	gene_id "MSTRG.104772"; transcript_id "MSTRG.104772.1"; exon_number "3";
chr2	StringTie	transcript	195737703	196068812	1000	-	.	gene_id "MSTRG.104773"; transcript_id "ENST00000312428"; gene_name "DNAH7"; ref_gene_id "ENSG00000118997";
chr2	StringTie	exon	195737703	195738127	1000	-	.	gene_id "MSTRG.104773"; transcript_id "ENST00000312428"; exon_number "1"; gene_name "DNAH7"; ref_gene_id "ENSG00000118997";
chr2	StringTie	exon	195740766	195740869	1000	-	.	gene_id "MSTRG.104773"; transcript_id "ENST00000312428"; exon_number "2"; gene_name "DNAH7"; ref_gene_id "ENSG00000118997";
chr2	StringTie	exon	195754337	195754514	1000	-	.	gene_id "MSTRG.104773"; transcript_id "ENST00000312428"; exon_number "3"; gene_name "DNAH7"; ref_gene_id "ENSG00000118997";
chr2	StringTie	exon	195756133	195756285	1000	-	.	gene_id "MSTRG.104773"; transcript_id "ENST00000312428"; exon_number "4"; gene_name "DNAH7"; ref_gene_id "ENSG00000118997";
chr2	StringTie	exon	195771660	195771890	1000	-	.	gene_id "MSTRG.104773"; transcript_id "ENST00000312428"; exon_number "5"; gene_name "DNAH7"; ref_gene_id "ENSG00000118997";
chr2	StringTie	exon	195775846	195775983	1000	-	.	gene_id "MSTRG.104773"; transcript_id "ENST00000312428"; exon_number "6"; gene_name "DNAH7"; ref_gene_id "ENSG00000118997";
chr2	StringTie	exon	195777800	195777985	1000	-	.	gene_id "MSTRG.104773"; transcript_id "ENST00000312428"; exon_number "7"; gene_name "DNAH7"; ref_gene_id "ENSG00000118997";
chr2	StringTie	exon	195787010	195787171	1000	-	.	gene_id "MSTRG.104773"; transcript_id "ENST00000312428"; exon_number "8"; gene_name "DNAH7"; ref_gene_id "ENSG00000118997";
chr2	StringTie	exon	195794338	195794538	1000	-	.	gene_id "MSTRG.104773"; transcript_id "ENST00000312428"; exon_number "9"; gene_name "DNAH7"; ref_gene_id "ENSG00000118997";
chr2	StringTie	exon	195796576	195796737	1000	-	.	gene_id "MSTRG.104773"; transcript_id "ENST00000312428"; exon_number "10"; gene_name "DNAH7"; ref_gene_id "ENSG00000118997";
chr2	StringTie	exon	195799296	195799472	1000	-	.	gene_id "MSTRG.104773"; transcript_id "ENST00000312428"; exon_number "11"; gene_name "DNAH7"; ref_gene_id "ENSG00000118997";
chr2	StringTie	exon	195806740	195806832	1000	-	.	gene_id "MSTRG.104773"; transcript_id "ENST00000312428"; exon_number "12"; gene_name "DNAH7"; ref_gene_id "ENSG00000118997";
chr2	StringTie	exon	195808682	195808876	1000	-	.	gene_id "MSTRG.104773"; transcript_id "ENST00000312428"; exon_number "13"; gene_name "DNAH7"; ref_gene_id "ENSG00000118997";
chr2	StringTie	exon	195809745	195809871	1000	-	.	gene_id "MSTRG.104773"; transcript_id "ENST00000312428"; exon_number "14"; gene_name "DNAH7"; ref_gene_id "ENSG00000118997";
chr2	StringTie	exon	195816628	195816963	1000	-	.	gene_id "MSTRG.104773"; transcript_id "ENST00000312428"; exon_number "15"; gene_name "DNAH7"; ref_gene_id "ENSG00000118997";
chr2	StringTie	exon	195817696	195817829	1000	-	.	gene_id "MSTRG.104773"; transcript_id "ENST00000312428"; exon_number "16"; gene_name "DNAH7"; ref_gene_id "ENSG00000118997";
chr2	StringTie	exon	195824255	195824445	1000	-	.	gene_id "MSTRG.104773"; transcript_id "ENST00000312428"; exon_number "17"; gene_name "DNAH7"; ref_gene_id "ENSG00000118997";
chr2	StringTie	exon	195834206	195834360	1000	-	.	gene_id "MSTRG.104773"; transcript_id "ENST00000312428"; exon_number "18"; gene_name "DNAH7"; ref_gene_id "ENSG00000118997";
chr2	StringTie	exon	195845002	195845165	1000	-	.	gene_id "MSTRG.104773"; transcript_id "ENST00000312428"; exon_number "19"; gene_name "DNAH7"; ref_gene_id "ENSG00000118997";
chr2	StringTie	exon	195853343	195853528	1000	-	.	gene_id "MSTRG.104773"; transcript_id "ENST00000312428"; exon_number "20"; gene_name "DNAH7"; ref_gene_id "ENSG00000118997";
chr2	StringTie	exon	195855811	195855991	1000	-	.	gene_id "MSTRG.104773"; transcript_id "ENST00000312428"; exon_number "21"; gene_name "DNAH7"; ref_gene_id "ENSG00000118997";
chr2	StringTie	exon	195857377	195857723	1000	-	.	gene_id "MSTRG.104773"; transcript_id "ENST00000312428"; exon_number "22"; gene_name "DNAH7"; ref_gene_id "ENSG00000118997";
chr2	StringTie	exon	195858474	195858804	1000	-	.	gene_id "MSTRG.104773"; transcript_id "ENST00000312428"; exon_number "23"; gene_name "DNAH7"; ref_gene_id "ENSG00000118997";
chr2	StringTie	exon	195861717	195861946	1000	-	.	gene_id "MSTRG.104773"; transcript_id "ENST00000312428"; exon_number "24"; gene_name "DNAH7"; ref_gene_id "ENSG00000118997";
chr2	StringTie	exon	195864149	195865021	1000	-	.	gene_id "MSTRG.104773"; transcript_id "ENST00000312428"; exon_number "25"; gene_name "DNAH7"; ref_gene_id "ENSG00000118997";
chr2	StringTie	exon	195872250	195872469	1000	-	.	gene_id "MSTRG.104773"; transcript_id "ENST00000312428"; exon_number "26"; gene_name "DNAH7"; ref_gene_id "ENSG00000118997";
chr2	StringTie	exon	195873568	195873694	1000	-	.	gene_id "MSTRG.104773"; transcript_id "ENST00000312428"; exon_number "27"; gene_name "DNAH7"; ref_gene_id "ENSG00000118997";
chr2	StringTie	exon	195875675	195875843	1000	-	.	gene_id "MSTRG.104773"; transcript_id "ENST00000312428"; exon_number "28"; gene_name "DNAH7"; ref_gene_id "ENSG00000118997";
chr2	StringTie	exon	195876544	195876699	1000	-	.	gene_id "MSTRG.104773"; transcript_id "ENST00000312428"; exon_number "29"; gene_name "DNAH7"; ref_gene_id "ENSG00000118997";
chr2	StringTie	exon	195881795	195881992	1000	-	.	gene_id "MSTRG.104773"; transcript_id "ENST00000312428"; exon_number "30"; gene_name "DNAH7"; ref_gene_id "ENSG00000118997";
chr2	StringTie	exon	195884585	195884809	1000	-	.	gene_id "MSTRG.104773"; transcript_id "ENST00000312428"; exon_number "31"; gene_name "DNAH7"; ref_gene_id "ENSG00000118997";
chr2	StringTie	exon	195886141	195886272	1000	-	.	gene_id "MSTRG.104773"; transcript_id "ENST00000312428"; exon_number "32"; gene_name "DNAH7"; ref_gene_id "ENSG00000118997";
chr2	StringTie	exon	195888258	195888434	1000	-	.	gene_id "MSTRG.104773"; transcript_id "ENST00000312428"; exon_number "33"; gene_name "DNAH7"; ref_gene_id "ENSG00000118997";
chr2	StringTie	exon	195888799	195888981	1000	-	.	gene_id "MSTRG.104773"; transcript_id "ENST00000312428"; exon_number "34"; gene_name "DNAH7"; ref_gene_id "ENSG00000118997";
chr2	StringTie	exon	195891655	195891804	1000	-	.	gene_id "MSTRG.104773"; transcript_id "ENST00000312428"; exon_number "35"; gene_name "DNAH7"; ref_gene_id "ENSG00000118997";
chr2	StringTie	exon	195894976	195895224	1000	-	.	gene_id "MSTRG.104773"; transcript_id "ENST00000312428"; exon_number "36"; gene_name "DNAH7"; ref_gene_id "ENSG00000118997";
chr2	StringTie	exon	195897667	195897765	1000	-	.	gene_id "MSTRG.104773"; transcript_id "ENST00000312428"; exon_number "37"; gene_name "DNAH7"; ref_gene_id "ENSG00000118997";
chr2	StringTie	exon	195900282	195900494	1000	-	.	gene_id "MSTRG.104773"; transcript_id "ENST00000312428"; exon_number "38"; gene_name "DNAH7"; ref_gene_id "ENSG00000118997";
chr2	StringTie	exon	195906659	195906786	1000	-	.	gene_id "MSTRG.104773"; transcript_id "ENST00000312428"; exon_number "39"; gene_name "DNAH7"; ref_gene_id "ENSG00000118997";
chr2	StringTie	exon	195906907	195907009	1000	-	.	gene_id "MSTRG.104773"; transcript_id "ENST00000312428"; exon_number "40"; gene_name "DNAH7"; ref_gene_id "ENSG00000118997";
chr2	StringTie	exon	195910027	195910195	1000	-	.	gene_id "MSTRG.104773"; transcript_id "ENST00000312428"; exon_number "41"; gene_name "DNAH7"; ref_gene_id "ENSG00000118997";
chr2	StringTie	exon	195922088	195922197	1000	-	.	gene_id "MSTRG.104773"; transcript_id "ENST00000312428"; exon_number "42"; gene_name "DNAH7"; ref_gene_id "ENSG00000118997";
chr2	StringTie	exon	195923595	195923807	1000	-	.	gene_id "MSTRG.104773"; transcript_id "ENST00000312428"; exon_number "43"; gene_name "DNAH7"; ref_gene_id "ENSG00000118997";
chr2	StringTie	exon	195926426	195926566	1000	-	.	gene_id "MSTRG.104773"; transcript_id "ENST00000312428"; exon_number "44"; gene_name "DNAH7"; ref_gene_id "ENSG00000118997";
chr2	StringTie	exon	195934591	195934789	1000	-	.	gene_id "MSTRG.104773"; transcript_id "ENST00000312428"; exon_number "45"; gene_name "DNAH7"; ref_gene_id "ENSG00000118997";
chr2	StringTie	exon	195936599	195936792	1000	-	.	gene_id "MSTRG.104773"; transcript_id "ENST00000312428"; exon_number "46"; gene_name "DNAH7"; ref_gene_id "ENSG00000118997";
chr2	StringTie	exon	195957261	195957447	1000	-	.	gene_id "MSTRG.104773"; transcript_id "ENST00000312428"; exon_number "47"; gene_name "DNAH7"; ref_gene_id "ENSG00000118997";
chr2	StringTie	exon	195960260	195960945	1000	-	.	gene_id "MSTRG.104773"; transcript_id "ENST00000312428"; exon_number "48"; gene_name "DNAH7"; ref_gene_id "ENSG00000118997";
chr2	StringTie	exon	195969948	195970094	1000	-	.	gene_id "MSTRG.104773"; transcript_id "ENST00000312428"; exon_number "49"; gene_name "DNAH7"; ref_gene_id "ENSG00000118997";
chr2	StringTie	exon	195972242	195972466	1000	-	.	gene_id "MSTRG.104773"; transcript_id "ENST00000312428"; exon_number "50"; gene_name "DNAH7"; ref_gene_id "ENSG00000118997";
chr2	StringTie	exon	195984632	195984710	1000	-	.	gene_id "MSTRG.104773"; transcript_id "ENST00000312428"; exon_number "51"; gene_name "DNAH7"; ref_gene_id "ENSG00000118997";
chr2	StringTie	exon	195987066	195987193	1000	-	.	gene_id "MSTRG.104773"; transcript_id "ENST00000312428"; exon_number "52"; gene_name "DNAH7"; ref_gene_id "ENSG00000118997";
chr2	StringTie	exon	195987957	195988229	1000	-	.	gene_id "MSTRG.104773"; transcript_id "ENST00000312428"; exon_number "53"; gene_name "DNAH7"; ref_gene_id "ENSG00000118997";
chr2	StringTie	exon	196000704	196000883	1000	-	.	gene_id "MSTRG.104773"; transcript_id "ENST00000312428"; exon_number "54"; gene_name "DNAH7"; ref_gene_id "ENSG00000118997";
chr2	StringTie	exon	196001675	196001858	1000	-	.	gene_id "MSTRG.104773"; transcript_id "ENST00000312428"; exon_number "55"; gene_name "DNAH7"; ref_gene_id "ENSG00000118997";
chr2	StringTie	exon	196012787	196012906	1000	-	.	gene_id "MSTRG.104773"; transcript_id "ENST00000312428"; exon_number "56"; gene_name "DNAH7"; ref_gene_id "ENSG00000118997";
chr2	StringTie	exon	196019170	196019295	1000	-	.	gene_id "MSTRG.104773"; transcript_id "ENST00000312428"; exon_number "57"; gene_name "DNAH7"; ref_gene_id "ENSG00000118997";
chr2	StringTie	exon	196024429	196024504	1000	-	.	gene_id "MSTRG.104773"; transcript_id "ENST00000312428"; exon_number "58"; gene_name "DNAH7"; ref_gene_id "ENSG00000118997";
chr2	StringTie	exon	196026760	196026940	1000	-	.	gene_id "MSTRG.104773"; transcript_id "ENST00000312428"; exon_number "59"; gene_name "DNAH7"; ref_gene_id "ENSG00000118997";
chr2	StringTie	exon	196027960	196028047	1000	-	.	gene_id "MSTRG.104773"; transcript_id "ENST00000312428"; exon_number "60"; gene_name "DNAH7"; ref_gene_id "ENSG00000118997";
chr2	StringTie	exon	196047352	196047499	1000	-	.	gene_id "MSTRG.104773"; transcript_id "ENST00000312428"; exon_number "61"; gene_name "DNAH7"; ref_gene_id "ENSG00000118997";
chr2	StringTie	exon	196048296	196048404	1000	-	.	gene_id "MSTRG.104773"; transcript_id "ENST00000312428"; exon_number "62"; gene_name "DNAH7"; ref_gene_id "ENSG00000118997";
chr2	StringTie	exon	196051187	196051249	1000	-	.	gene_id "MSTRG.104773"; transcript_id "ENST00000312428"; exon_number "63"; gene_name "DNAH7"; ref_gene_id "ENSG00000118997";
chr2	StringTie	exon	196058054	196058116	1000	-	.	gene_id "MSTRG.104773"; transcript_id "ENST00000312428"; exon_number "64"; gene_name "DNAH7"; ref_gene_id "ENSG00000118997";
chr2	StringTie	exon	196068697	196068812	1000	-	.	gene_id "MSTRG.104773"; transcript_id "ENST00000312428"; exon_number "65"; gene_name "DNAH7"; ref_gene_id "ENSG00000118997";
chr2	StringTie	transcript	195737703	195795879	1000	-	.	gene_id "MSTRG.104773"; transcript_id "ENST00000409063"; gene_name "DNAH7"; ref_gene_id "ENSG00000118997";
chr2	StringTie	exon	195737703	195738127	1000	-	.	gene_id "MSTRG.104773"; transcript_id "ENST00000409063"; exon_number "1"; gene_name "DNAH7"; ref_gene_id "ENSG00000118997";
chr2	StringTie	exon	195740766	195740869	1000	-	.	gene_id "MSTRG.104773"; transcript_id "ENST00000409063"; exon_number "2"; gene_name "DNAH7"; ref_gene_id "ENSG00000118997";
chr2	StringTie	exon	195754337	195754514	1000	-	.	gene_id "MSTRG.104773"; transcript_id "ENST00000409063"; exon_number "3"; gene_name "DNAH7"; ref_gene_id "ENSG00000118997";
chr2	StringTie	exon	195756133	195756285	1000	-	.	gene_id "MSTRG.104773"; transcript_id "ENST00000409063"; exon_number "4"; gene_name "DNAH7"; ref_gene_id "ENSG00000118997";
chr2	StringTie	exon	195771660	195771890	1000	-	.	gene_id "MSTRG.104773"; transcript_id "ENST00000409063"; exon_number "5"; gene_name "DNAH7"; ref_gene_id "ENSG00000118997";
chr2	StringTie	exon	195775846	195775983	1000	-	.	gene_id "MSTRG.104773"; transcript_id "ENST00000409063"; exon_number "6"; gene_name "DNAH7"; ref_gene_id "ENSG00000118997";
chr2	StringTie	exon	195777800	195777985	1000	-	.	gene_id "MSTRG.104773"; transcript_id "ENST00000409063"; exon_number "7"; gene_name "DNAH7"; ref_gene_id "ENSG00000118997";
chr2	StringTie	exon	195787010	195787171	1000	-	.	gene_id "MSTRG.104773"; transcript_id "ENST00000409063"; exon_number "8"; gene_name "DNAH7"; ref_gene_id "ENSG00000118997";
chr2	StringTie	exon	195794338	195794538	1000	-	.	gene_id "MSTRG.104773"; transcript_id "ENST00000409063"; exon_number "9"; gene_name "DNAH7"; ref_gene_id "ENSG00000118997";
chr2	StringTie	exon	195795813	195795879	1000	-	.	gene_id "MSTRG.104773"; transcript_id "ENST00000409063"; exon_number "10"; gene_name "DNAH7"; ref_gene_id "ENSG00000118997";
chr2	StringTie	transcript	195998760	196068812	1000	-	.	gene_id "MSTRG.104773"; transcript_id "ENST00000410072"; gene_name "DNAH7"; ref_gene_id "ENSG00000118997";
chr2	StringTie	exon	195998760	195999242	1000	-	.	gene_id "MSTRG.104773"; transcript_id "ENST00000410072"; exon_number "1"; gene_name "DNAH7"; ref_gene_id "ENSG00000118997";
chr2	StringTie	exon	196000704	196000883	1000	-	.	gene_id "MSTRG.104773"; transcript_id "ENST00000410072"; exon_number "2"; gene_name "DNAH7"; ref_gene_id "ENSG00000118997";
chr2	StringTie	exon	196001675	196001858	1000	-	.	gene_id "MSTRG.104773"; transcript_id "ENST00000410072"; exon_number "3"; gene_name "DNAH7"; ref_gene_id "ENSG00000118997";
chr2	StringTie	exon	196012787	196012906	1000	-	.	gene_id "MSTRG.104773"; transcript_id "ENST00000410072"; exon_number "4"; gene_name "DNAH7"; ref_gene_id "ENSG00000118997";
chr2	StringTie	exon	196019170	196019295	1000	-	.	gene_id "MSTRG.104773"; transcript_id "ENST00000410072"; exon_number "5"; gene_name "DNAH7"; ref_gene_id "ENSG00000118997";
chr2	StringTie	exon	196024429	196024504	1000	-	.	gene_id "MSTRG.104773"; transcript_id "ENST00000410072"; exon_number "6"; gene_name "DNAH7"; ref_gene_id "ENSG00000118997";
chr2	StringTie	exon	196026760	196026940	1000	-	.	gene_id "MSTRG.104773"; transcript_id "ENST00000410072"; exon_number "7"; gene_name "DNAH7"; ref_gene_id "ENSG00000118997";
chr2	StringTie	exon	196027960	196028047	1000	-	.	gene_id "MSTRG.104773"; transcript_id "ENST00000410072"; exon_number "8"; gene_name "DNAH7"; ref_gene_id "ENSG00000118997";
chr2	StringTie	exon	196047352	196047499	1000	-	.	gene_id "MSTRG.104773"; transcript_id "ENST00000410072"; exon_number "9"; gene_name "DNAH7"; ref_gene_id "ENSG00000118997";
chr2	StringTie	exon	196048296	196048404	1000	-	.	gene_id "MSTRG.104773"; transcript_id "ENST00000410072"; exon_number "10"; gene_name "DNAH7"; ref_gene_id "ENSG00000118997";
chr2	StringTie	exon	196051187	196051249	1000	-	.	gene_id "MSTRG.104773"; transcript_id "ENST00000410072"; exon_number "11"; gene_name "DNAH7"; ref_gene_id "ENSG00000118997";
chr2	StringTie	exon	196058054	196058116	1000	-	.	gene_id "MSTRG.104773"; transcript_id "ENST00000410072"; exon_number "12"; gene_name "DNAH7"; ref_gene_id "ENSG00000118997";
chr2	StringTie	exon	196068697	196068812	1000	-	.	gene_id "MSTRG.104773"; transcript_id "ENST00000410072"; exon_number "13"; gene_name "DNAH7"; ref_gene_id "ENSG00000118997";
chr2	StringTie	transcript	196028008	196068487	1000	-	.	gene_id "MSTRG.104773"; transcript_id "ENST00000427816"; gene_name "DNAH7"; ref_gene_id "ENSG00000118997";
chr2	StringTie	exon	196028008	196028047	1000	-	.	gene_id "MSTRG.104773"; transcript_id "ENST00000427816"; exon_number "1"; gene_name "DNAH7"; ref_gene_id "ENSG00000118997";
chr2	StringTie	exon	196047352	196047499	1000	-	.	gene_id "MSTRG.104773"; transcript_id "ENST00000427816"; exon_number "2"; gene_name "DNAH7"; ref_gene_id "ENSG00000118997";
chr2	StringTie	exon	196048296	196048404	1000	-	.	gene_id "MSTRG.104773"; transcript_id "ENST00000427816"; exon_number "3"; gene_name "DNAH7"; ref_gene_id "ENSG00000118997";
chr2	StringTie	exon	196051187	196051249	1000	-	.	gene_id "MSTRG.104773"; transcript_id "ENST00000427816"; exon_number "4"; gene_name "DNAH7"; ref_gene_id "ENSG00000118997";
chr2	StringTie	exon	196058054	196058116	1000	-	.	gene_id "MSTRG.104773"; transcript_id "ENST00000427816"; exon_number "5"; gene_name "DNAH7"; ref_gene_id "ENSG00000118997";
chr2	StringTie	exon	196068352	196068487	1000	-	.	gene_id "MSTRG.104773"; transcript_id "ENST00000427816"; exon_number "6"; gene_name "DNAH7"; ref_gene_id "ENSG00000118997";
chr2	StringTie	transcript	195737997	195756198	1000	-	.	gene_id "MSTRG.104773"; transcript_id "ENST00000438565"; gene_name "DNAH7"; ref_gene_id "ENSG00000118997";
chr2	StringTie	exon	195737997	195738127	1000	-	.	gene_id "MSTRG.104773"; transcript_id "ENST00000438565"; exon_number "1"; gene_name "DNAH7"; ref_gene_id "ENSG00000118997";
chr2	StringTie	exon	195740766	195740869	1000	-	.	gene_id "MSTRG.104773"; transcript_id "ENST00000438565"; exon_number "2"; gene_name "DNAH7"; ref_gene_id "ENSG00000118997";
chr2	StringTie	exon	195756133	195756198	1000	-	.	gene_id "MSTRG.104773"; transcript_id "ENST00000438565"; exon_number "3"; gene_name "DNAH7"; ref_gene_id "ENSG00000118997";
chr2	StringTie	transcript	195892479	195905762	1000	-	.	gene_id "MSTRG.104773"; transcript_id "ENST00000475293"; gene_name "DNAH7"; ref_gene_id "ENSG00000118997";
chr2	StringTie	exon	195892479	195895224	1000	-	.	gene_id "MSTRG.104773"; transcript_id "ENST00000475293"; exon_number "1"; gene_name "DNAH7"; ref_gene_id "ENSG00000118997";
chr2	StringTie	exon	195897667	195897765	1000	-	.	gene_id "MSTRG.104773"; transcript_id "ENST00000475293"; exon_number "2"; gene_name "DNAH7"; ref_gene_id "ENSG00000118997";
chr2	StringTie	exon	195900282	195905762	1000	-	.	gene_id "MSTRG.104773"; transcript_id "ENST00000475293"; exon_number "3"; gene_name "DNAH7"; ref_gene_id "ENSG00000118997";
chr2	StringTie	transcript	195737757	195741131	1000	-	.	gene_id "MSTRG.104773"; transcript_id "ENST00000484183"; gene_name "DNAH7"; ref_gene_id "ENSG00000118997";
chr2	StringTie	exon	195737757	195738127	1000	-	.	gene_id "MSTRG.104773"; transcript_id "ENST00000484183"; exon_number "1"; gene_name "DNAH7"; ref_gene_id "ENSG00000118997";
chr2	StringTie	exon	195740766	195741131	1000	-	.	gene_id "MSTRG.104773"; transcript_id "ENST00000484183"; exon_number "2"; gene_name "DNAH7"; ref_gene_id "ENSG00000118997";
chr2	StringTie	transcript	195817698	195834429	1000	-	.	gene_id "MSTRG.104773"; transcript_id "ENST00000493844"; gene_name "DNAH7"; ref_gene_id "ENSG00000118997";
chr2	StringTie	exon	195817698	195817829	1000	-	.	gene_id "MSTRG.104773"; transcript_id "ENST00000493844"; exon_number "1"; gene_name "DNAH7"; ref_gene_id "ENSG00000118997";
chr2	StringTie	exon	195824255	195824445	1000	-	.	gene_id "MSTRG.104773"; transcript_id "ENST00000493844"; exon_number "2"; gene_name "DNAH7"; ref_gene_id "ENSG00000118997";
chr2	StringTie	exon	195824962	195825109	1000	-	.	gene_id "MSTRG.104773"; transcript_id "ENST00000493844"; exon_number "3"; gene_name "DNAH7"; ref_gene_id "ENSG00000118997";
chr2	StringTie	exon	195834206	195834429	1000	-	.	gene_id "MSTRG.104773"; transcript_id "ENST00000493844"; exon_number "4"; gene_name "DNAH7"; ref_gene_id "ENSG00000118997";
chr2	StringTie	transcript	195737652	195891796	1000	-	.	gene_id "MSTRG.104773"; transcript_id "MSTRG.104773.1";
chr2	StringTie	exon	195737652	195738127	1000	-	.	gene_id "MSTRG.104773"; transcript_id "MSTRG.104773.1"; exon_number "1";
chr2	StringTie	exon	195740766	195740869	1000	-	.	gene_id "MSTRG.104773"; transcript_id "MSTRG.104773.1"; exon_number "2";
chr2	StringTie	exon	195754337	195754514	1000	-	.	gene_id "MSTRG.104773"; transcript_id "MSTRG.104773.1"; exon_number "3";
chr2	StringTie	exon	195756133	195756285	1000	-	.	gene_id "MSTRG.104773"; transcript_id "MSTRG.104773.1"; exon_number "4";
chr2	StringTie	exon	195771660	195771890	1000	-	.	gene_id "MSTRG.104773"; transcript_id "MSTRG.104773.1"; exon_number "5";
chr2	StringTie	exon	195775846	195775983	1000	-	.	gene_id "MSTRG.104773"; transcript_id "MSTRG.104773.1"; exon_number "6";
chr2	StringTie	exon	195777800	195777985	1000	-	.	gene_id "MSTRG.104773"; transcript_id "MSTRG.104773.1"; exon_number "7";
chr2	StringTie	exon	195787010	195787171	1000	-	.	gene_id "MSTRG.104773"; transcript_id "MSTRG.104773.1"; exon_number "8";
chr2	StringTie	exon	195794338	195794538	1000	-	.	gene_id "MSTRG.104773"; transcript_id "MSTRG.104773.1"; exon_number "9";
chr2	StringTie	exon	195796576	195796737	1000	-	.	gene_id "MSTRG.104773"; transcript_id "MSTRG.104773.1"; exon_number "10";
chr2	StringTie	exon	195799296	195799472	1000	-	.	gene_id "MSTRG.104773"; transcript_id "MSTRG.104773.1"; exon_number "11";
chr2	StringTie	exon	195806740	195806832	1000	-	.	gene_id "MSTRG.104773"; transcript_id "MSTRG.104773.1"; exon_number "12";
chr2	StringTie	exon	195808682	195808876	1000	-	.	gene_id "MSTRG.104773"; transcript_id "MSTRG.104773.1"; exon_number "13";
chr2	StringTie	exon	195809745	195809871	1000	-	.	gene_id "MSTRG.104773"; transcript_id "MSTRG.104773.1"; exon_number "14";
chr2	StringTie	exon	195816628	195816963	1000	-	.	gene_id "MSTRG.104773"; transcript_id "MSTRG.104773.1"; exon_number "15";
chr2	StringTie	exon	195817696	195817829	1000	-	.	gene_id "MSTRG.104773"; transcript_id "MSTRG.104773.1"; exon_number "16";
chr2	StringTie	exon	195824255	195824445	1000	-	.	gene_id "MSTRG.104773"; transcript_id "MSTRG.104773.1"; exon_number "17";
chr2	StringTie	exon	195824962	195825109	1000	-	.	gene_id "MSTRG.104773"; transcript_id "MSTRG.104773.1"; exon_number "18";
chr2	StringTie	exon	195834206	195834360	1000	-	.	gene_id "MSTRG.104773"; transcript_id "MSTRG.104773.1"; exon_number "19";
chr2	StringTie	exon	195845002	195845165	1000	-	.	gene_id "MSTRG.104773"; transcript_id "MSTRG.104773.1"; exon_number "20";
chr2	StringTie	exon	195853343	195853528	1000	-	.	gene_id "MSTRG.104773"; transcript_id "MSTRG.104773.1"; exon_number "21";
chr2	StringTie	exon	195855811	195855991	1000	-	.	gene_id "MSTRG.104773"; transcript_id "MSTRG.104773.1"; exon_number "22";
chr2	StringTie	exon	195857377	195857723	1000	-	.	gene_id "MSTRG.104773"; transcript_id "MSTRG.104773.1"; exon_number "23";
chr2	StringTie	exon	195858474	195858804	1000	-	.	gene_id "MSTRG.104773"; transcript_id "MSTRG.104773.1"; exon_number "24";
chr2	StringTie	exon	195861717	195861946	1000	-	.	gene_id "MSTRG.104773"; transcript_id "MSTRG.104773.1"; exon_number "25";
chr2	StringTie	exon	195864149	195865021	1000	-	.	gene_id "MSTRG.104773"; transcript_id "MSTRG.104773.1"; exon_number "26";
chr2	StringTie	exon	195872250	195872469	1000	-	.	gene_id "MSTRG.104773"; transcript_id "MSTRG.104773.1"; exon_number "27";
chr2	StringTie	exon	195873568	195873694	1000	-	.	gene_id "MSTRG.104773"; transcript_id "MSTRG.104773.1"; exon_number "28";
chr2	StringTie	exon	195875675	195875843	1000	-	.	gene_id "MSTRG.104773"; transcript_id "MSTRG.104773.1"; exon_number "29";
chr2	StringTie	exon	195876544	195876699	1000	-	.	gene_id "MSTRG.104773"; transcript_id "MSTRG.104773.1"; exon_number "30";
chr2	StringTie	exon	195881795	195881992	1000	-	.	gene_id "MSTRG.104773"; transcript_id "MSTRG.104773.1"; exon_number "31";
chr2	StringTie	exon	195884585	195884809	1000	-	.	gene_id "MSTRG.104773"; transcript_id "MSTRG.104773.1"; exon_number "32";
chr2	StringTie	exon	195886141	195886272	1000	-	.	gene_id "MSTRG.104773"; transcript_id "MSTRG.104773.1"; exon_number "33";
chr2	StringTie	exon	195888799	195888981	1000	-	.	gene_id "MSTRG.104773"; transcript_id "MSTRG.104773.1"; exon_number "34";
chr2	StringTie	exon	195891655	195891796	1000	-	.	gene_id "MSTRG.104773"; transcript_id "MSTRG.104773.1"; exon_number "35";
chr2	StringTie	transcript	195737703	195897761	1000	-	.	gene_id "MSTRG.104773"; transcript_id "MSTRG.104773.10";
chr2	StringTie	exon	195737703	195738127	1000	-	.	gene_id "MSTRG.104773"; transcript_id "MSTRG.104773.10"; exon_number "1";
chr2	StringTie	exon	195740766	195740869	1000	-	.	gene_id "MSTRG.104773"; transcript_id "MSTRG.104773.10"; exon_number "2";
chr2	StringTie	exon	195754337	195754514	1000	-	.	gene_id "MSTRG.104773"; transcript_id "MSTRG.104773.10"; exon_number "3";
chr2	StringTie	exon	195756133	195756285	1000	-	.	gene_id "MSTRG.104773"; transcript_id "MSTRG.104773.10"; exon_number "4";
chr2	StringTie	exon	195771660	195771890	1000	-	.	gene_id "MSTRG.104773"; transcript_id "MSTRG.104773.10"; exon_number "5";
chr2	StringTie	exon	195775846	195775983	1000	-	.	gene_id "MSTRG.104773"; transcript_id "MSTRG.104773.10"; exon_number "6";
chr2	StringTie	exon	195777800	195777985	1000	-	.	gene_id "MSTRG.104773"; transcript_id "MSTRG.104773.10"; exon_number "7";
chr2	StringTie	exon	195787010	195787171	1000	-	.	gene_id "MSTRG.104773"; transcript_id "MSTRG.104773.10"; exon_number "8";
chr2	StringTie	exon	195794338	195794538	1000	-	.	gene_id "MSTRG.104773"; transcript_id "MSTRG.104773.10"; exon_number "9";
chr2	StringTie	exon	195796576	195796737	1000	-	.	gene_id "MSTRG.104773"; transcript_id "MSTRG.104773.10"; exon_number "10";
chr2	StringTie	exon	195799296	195799472	1000	-	.	gene_id "MSTRG.104773"; transcript_id "MSTRG.104773.10"; exon_number "11";
chr2	StringTie	exon	195806740	195806832	1000	-	.	gene_id "MSTRG.104773"; transcript_id "MSTRG.104773.10"; exon_number "12";
chr2	StringTie	exon	195808682	195808876	1000	-	.	gene_id "MSTRG.104773"; transcript_id "MSTRG.104773.10"; exon_number "13";
chr2	StringTie	exon	195809745	195809871	1000	-	.	gene_id "MSTRG.104773"; transcript_id "MSTRG.104773.10"; exon_number "14";
chr2	StringTie	exon	195816628	195816963	1000	-	.	gene_id "MSTRG.104773"; transcript_id "MSTRG.104773.10"; exon_number "15";
chr2	StringTie	exon	195817696	195817829	1000	-	.	gene_id "MSTRG.104773"; transcript_id "MSTRG.104773.10"; exon_number "16";
chr2	StringTie	exon	195824255	195824445	1000	-	.	gene_id "MSTRG.104773"; transcript_id "MSTRG.104773.10"; exon_number "17";
chr2	StringTie	exon	195845002	195845165	1000	-	.	gene_id "MSTRG.104773"; transcript_id "MSTRG.104773.10"; exon_number "18";
chr2	StringTie	exon	195853343	195853528	1000	-	.	gene_id "MSTRG.104773"; transcript_id "MSTRG.104773.10"; exon_number "19";
chr2	StringTie	exon	195855811	195855991	1000	-	.	gene_id "MSTRG.104773"; transcript_id "MSTRG.104773.10"; exon_number "20";
chr2	StringTie	exon	195857377	195857723	1000	-	.	gene_id "MSTRG.104773"; transcript_id "MSTRG.104773.10"; exon_number "21";
chr2	StringTie	exon	195858474	195858804	1000	-	.	gene_id "MSTRG.104773"; transcript_id "MSTRG.104773.10"; exon_number "22";
chr2	StringTie	exon	195861717	195861946	1000	-	.	gene_id "MSTRG.104773"; transcript_id "MSTRG.104773.10"; exon_number "23";
chr2	StringTie	exon	195864149	195865021	1000	-	.	gene_id "MSTRG.104773"; transcript_id "MSTRG.104773.10"; exon_number "24";
chr2	StringTie	exon	195872250	195872469	1000	-	.	gene_id "MSTRG.104773"; transcript_id "MSTRG.104773.10"; exon_number "25";
chr2	StringTie	exon	195873568	195873694	1000	-	.	gene_id "MSTRG.104773"; transcript_id "MSTRG.104773.10"; exon_number "26";
chr2	StringTie	exon	195875675	195875843	1000	-	.	gene_id "MSTRG.104773"; transcript_id "MSTRG.104773.10"; exon_number "27";
chr2	StringTie	exon	195876544	195876699	1000	-	.	gene_id "MSTRG.104773"; transcript_id "MSTRG.104773.10"; exon_number "28";
chr2	StringTie	exon	195881795	195881992	1000	-	.	gene_id "MSTRG.104773"; transcript_id "MSTRG.104773.10"; exon_number "29";
chr2	StringTie	exon	195884585	195884809	1000	-	.	gene_id "MSTRG.104773"; transcript_id "MSTRG.104773.10"; exon_number "30";
chr2	StringTie	exon	195886141	195886272	1000	-	.	gene_id "MSTRG.104773"; transcript_id "MSTRG.104773.10"; exon_number "31";
chr2	StringTie	exon	195888258	195888434	1000	-	.	gene_id "MSTRG.104773"; transcript_id "MSTRG.104773.10"; exon_number "32";
chr2	StringTie	exon	195888799	195888981	1000	-	.	gene_id "MSTRG.104773"; transcript_id "MSTRG.104773.10"; exon_number "33";
chr2	StringTie	exon	195891655	195891804	1000	-	.	gene_id "MSTRG.104773"; transcript_id "MSTRG.104773.10"; exon_number "34";
chr2	StringTie	exon	195894976	195895224	1000	-	.	gene_id "MSTRG.104773"; transcript_id "MSTRG.104773.10"; exon_number "35";
chr2	StringTie	exon	195897667	195897761	1000	-	.	gene_id "MSTRG.104773"; transcript_id "MSTRG.104773.10"; exon_number "36";
chr2	StringTie	transcript	195737703	196068487	1000	-	.	gene_id "MSTRG.104773"; transcript_id "MSTRG.104773.11";
chr2	StringTie	exon	195737703	195738127	1000	-	.	gene_id "MSTRG.104773"; transcript_id "MSTRG.104773.11"; exon_number "1";
chr2	StringTie	exon	195740766	195740869	1000	-	.	gene_id "MSTRG.104773"; transcript_id "MSTRG.104773.11"; exon_number "2";
chr2	StringTie	exon	195754337	195754514	1000	-	.	gene_id "MSTRG.104773"; transcript_id "MSTRG.104773.11"; exon_number "3";
chr2	StringTie	exon	195756133	195756285	1000	-	.	gene_id "MSTRG.104773"; transcript_id "MSTRG.104773.11"; exon_number "4";
chr2	StringTie	exon	195771660	195771890	1000	-	.	gene_id "MSTRG.104773"; transcript_id "MSTRG.104773.11"; exon_number "5";
chr2	StringTie	exon	195775846	195775983	1000	-	.	gene_id "MSTRG.104773"; transcript_id "MSTRG.104773.11"; exon_number "6";
chr2	StringTie	exon	195777800	195777985	1000	-	.	gene_id "MSTRG.104773"; transcript_id "MSTRG.104773.11"; exon_number "7";
chr2	StringTie	exon	195787010	195787171	1000	-	.	gene_id "MSTRG.104773"; transcript_id "MSTRG.104773.11"; exon_number "8";
chr2	StringTie	exon	195794338	195794538	1000	-	.	gene_id "MSTRG.104773"; transcript_id "MSTRG.104773.11"; exon_number "9";
chr2	StringTie	exon	195796576	195796737	1000	-	.	gene_id "MSTRG.104773"; transcript_id "MSTRG.104773.11"; exon_number "10";
chr2	StringTie	exon	195799296	195799472	1000	-	.	gene_id "MSTRG.104773"; transcript_id "MSTRG.104773.11"; exon_number "11";
chr2	StringTie	exon	195806740	195806832	1000	-	.	gene_id "MSTRG.104773"; transcript_id "MSTRG.104773.11"; exon_number "12";
chr2	StringTie	exon	195808682	195808876	1000	-	.	gene_id "MSTRG.104773"; transcript_id "MSTRG.104773.11"; exon_number "13";
chr2	StringTie	exon	195809745	195809871	1000	-	.	gene_id "MSTRG.104773"; transcript_id "MSTRG.104773.11"; exon_number "14";
chr2	StringTie	exon	195811091	195811270	1000	-	.	gene_id "MSTRG.104773"; transcript_id "MSTRG.104773.11"; exon_number "15";
chr2	StringTie	exon	195816628	195816963	1000	-	.	gene_id "MSTRG.104773"; transcript_id "MSTRG.104773.11"; exon_number "16";
chr2	StringTie	exon	195817696	195817829	1000	-	.	gene_id "MSTRG.104773"; transcript_id "MSTRG.104773.11"; exon_number "17";
chr2	StringTie	exon	195824255	195825109	1000	-	.	gene_id "MSTRG.104773"; transcript_id "MSTRG.104773.11"; exon_number "18";
chr2	StringTie	exon	195834206	195834360	1000	-	.	gene_id "MSTRG.104773"; transcript_id "MSTRG.104773.11"; exon_number "19";
chr2	StringTie	exon	195844408	195844448	1000	-	.	gene_id "MSTRG.104773"; transcript_id "MSTRG.104773.11"; exon_number "20";
chr2	StringTie	exon	195845002	195845165	1000	-	.	gene_id "MSTRG.104773"; transcript_id "MSTRG.104773.11"; exon_number "21";
chr2	StringTie	exon	195853343	195853528	1000	-	.	gene_id "MSTRG.104773"; transcript_id "MSTRG.104773.11"; exon_number "22";
chr2	StringTie	exon	195855811	195855991	1000	-	.	gene_id "MSTRG.104773"; transcript_id "MSTRG.104773.11"; exon_number "23";
chr2	StringTie	exon	195857377	195857723	1000	-	.	gene_id "MSTRG.104773"; transcript_id "MSTRG.104773.11"; exon_number "24";
chr2	StringTie	exon	195858474	195858804	1000	-	.	gene_id "MSTRG.104773"; transcript_id "MSTRG.104773.11"; exon_number "25";
chr2	StringTie	exon	195861717	195861946	1000	-	.	gene_id "MSTRG.104773"; transcript_id "MSTRG.104773.11"; exon_number "26";
chr2	StringTie	exon	195864149	195865021	1000	-	.	gene_id "MSTRG.104773"; transcript_id "MSTRG.104773.11"; exon_number "27";
chr2	StringTie	exon	195872250	195872469	1000	-	.	gene_id "MSTRG.104773"; transcript_id "MSTRG.104773.11"; exon_number "28";
chr2	StringTie	exon	195873568	195873694	1000	-	.	gene_id "MSTRG.104773"; transcript_id "MSTRG.104773.11"; exon_number "29";
chr2	StringTie	exon	195875675	195875843	1000	-	.	gene_id "MSTRG.104773"; transcript_id "MSTRG.104773.11"; exon_number "30";
chr2	StringTie	exon	195876544	195876699	1000	-	.	gene_id "MSTRG.104773"; transcript_id "MSTRG.104773.11"; exon_number "31";
chr2	StringTie	exon	195881795	195881992	1000	-	.	gene_id "MSTRG.104773"; transcript_id "MSTRG.104773.11"; exon_number "32";
chr2	StringTie	exon	195884585	195884809	1000	-	.	gene_id "MSTRG.104773"; transcript_id "MSTRG.104773.11"; exon_number "33";
chr2	StringTie	exon	195886141	195886272	1000	-	.	gene_id "MSTRG.104773"; transcript_id "MSTRG.104773.11"; exon_number "34";
chr2	StringTie	exon	195888258	195888434	1000	-	.	gene_id "MSTRG.104773"; transcript_id "MSTRG.104773.11"; exon_number "35";
chr2	StringTie	exon	195888799	195888981	1000	-	.	gene_id "MSTRG.104773"; transcript_id "MSTRG.104773.11"; exon_number "36";
chr2	StringTie	exon	195891655	195891804	1000	-	.	gene_id "MSTRG.104773"; transcript_id "MSTRG.104773.11"; exon_number "37";
chr2	StringTie	exon	195894976	195895224	1000	-	.	gene_id "MSTRG.104773"; transcript_id "MSTRG.104773.11"; exon_number "38";
chr2	StringTie	exon	195897667	195897765	1000	-	.	gene_id "MSTRG.104773"; transcript_id "MSTRG.104773.11"; exon_number "39";
chr2	StringTie	exon	195900282	195900494	1000	-	.	gene_id "MSTRG.104773"; transcript_id "MSTRG.104773.11"; exon_number "40";
chr2	StringTie	exon	195906659	195906786	1000	-	.	gene_id "MSTRG.104773"; transcript_id "MSTRG.104773.11"; exon_number "41";
chr2	StringTie	exon	195906907	195907009	1000	-	.	gene_id "MSTRG.104773"; transcript_id "MSTRG.104773.11"; exon_number "42";
chr2	StringTie	exon	195907774	195907827	1000	-	.	gene_id "MSTRG.104773"; transcript_id "MSTRG.104773.11"; exon_number "43";
chr2	StringTie	exon	195910027	195910195	1000	-	.	gene_id "MSTRG.104773"; transcript_id "MSTRG.104773.11"; exon_number "44";
chr2	StringTie	exon	195922088	195922197	1000	-	.	gene_id "MSTRG.104773"; transcript_id "MSTRG.104773.11"; exon_number "45";
chr2	StringTie	exon	195923595	195923807	1000	-	.	gene_id "MSTRG.104773"; transcript_id "MSTRG.104773.11"; exon_number "46";
chr2	StringTie	exon	195926426	195926566	1000	-	.	gene_id "MSTRG.104773"; transcript_id "MSTRG.104773.11"; exon_number "47";
chr2	StringTie	exon	195934591	195934789	1000	-	.	gene_id "MSTRG.104773"; transcript_id "MSTRG.104773.11"; exon_number "48";
chr2	StringTie	exon	195936599	195936792	1000	-	.	gene_id "MSTRG.104773"; transcript_id "MSTRG.104773.11"; exon_number "49";
chr2	StringTie	exon	195957261	195957447	1000	-	.	gene_id "MSTRG.104773"; transcript_id "MSTRG.104773.11"; exon_number "50";
chr2	StringTie	exon	195960260	195960945	1000	-	.	gene_id "MSTRG.104773"; transcript_id "MSTRG.104773.11"; exon_number "51";
chr2	StringTie	exon	195969948	195970094	1000	-	.	gene_id "MSTRG.104773"; transcript_id "MSTRG.104773.11"; exon_number "52";
chr2	StringTie	exon	195972242	195972466	1000	-	.	gene_id "MSTRG.104773"; transcript_id "MSTRG.104773.11"; exon_number "53";
chr2	StringTie	exon	195984632	195984710	1000	-	.	gene_id "MSTRG.104773"; transcript_id "MSTRG.104773.11"; exon_number "54";
chr2	StringTie	exon	195987066	195987193	1000	-	.	gene_id "MSTRG.104773"; transcript_id "MSTRG.104773.11"; exon_number "55";
chr2	StringTie	exon	195987957	195988229	1000	-	.	gene_id "MSTRG.104773"; transcript_id "MSTRG.104773.11"; exon_number "56";
chr2	StringTie	exon	196000704	196000883	1000	-	.	gene_id "MSTRG.104773"; transcript_id "MSTRG.104773.11"; exon_number "57";
chr2	StringTie	exon	196001675	196001858	1000	-	.	gene_id "MSTRG.104773"; transcript_id "MSTRG.104773.11"; exon_number "58";
chr2	StringTie	exon	196012787	196012906	1000	-	.	gene_id "MSTRG.104773"; transcript_id "MSTRG.104773.11"; exon_number "59";
chr2	StringTie	exon	196019170	196019295	1000	-	.	gene_id "MSTRG.104773"; transcript_id "MSTRG.104773.11"; exon_number "60";
chr2	StringTie	exon	196024429	196026940	1000	-	.	gene_id "MSTRG.104773"; transcript_id "MSTRG.104773.11"; exon_number "61";
chr2	StringTie	exon	196027960	196028047	1000	-	.	gene_id "MSTRG.104773"; transcript_id "MSTRG.104773.11"; exon_number "62";
chr2	StringTie	exon	196047352	196047499	1000	-	.	gene_id "MSTRG.104773"; transcript_id "MSTRG.104773.11"; exon_number "63";
chr2	StringTie	exon	196048296	196048404	1000	-	.	gene_id "MSTRG.104773"; transcript_id "MSTRG.104773.11"; exon_number "64";
chr2	StringTie	exon	196051187	196051249	1000	-	.	gene_id "MSTRG.104773"; transcript_id "MSTRG.104773.11"; exon_number "65";
chr2	StringTie	exon	196058054	196058116	1000	-	.	gene_id "MSTRG.104773"; transcript_id "MSTRG.104773.11"; exon_number "66";
chr2	StringTie	exon	196068352	196068487	1000	-	.	gene_id "MSTRG.104773"; transcript_id "MSTRG.104773.11"; exon_number "67";
chr2	StringTie	transcript	195737703	195888944	1000	-	.	gene_id "MSTRG.104773"; transcript_id "MSTRG.104773.12";
chr2	StringTie	exon	195737703	195738127	1000	-	.	gene_id "MSTRG.104773"; transcript_id "MSTRG.104773.12"; exon_number "1";
chr2	StringTie	exon	195740766	195740869	1000	-	.	gene_id "MSTRG.104773"; transcript_id "MSTRG.104773.12"; exon_number "2";
chr2	StringTie	exon	195754337	195754514	1000	-	.	gene_id "MSTRG.104773"; transcript_id "MSTRG.104773.12"; exon_number "3";
chr2	StringTie	exon	195756133	195756285	1000	-	.	gene_id "MSTRG.104773"; transcript_id "MSTRG.104773.12"; exon_number "4";
chr2	StringTie	exon	195771660	195771890	1000	-	.	gene_id "MSTRG.104773"; transcript_id "MSTRG.104773.12"; exon_number "5";
chr2	StringTie	exon	195775846	195775983	1000	-	.	gene_id "MSTRG.104773"; transcript_id "MSTRG.104773.12"; exon_number "6";
chr2	StringTie	exon	195777800	195777985	1000	-	.	gene_id "MSTRG.104773"; transcript_id "MSTRG.104773.12"; exon_number "7";
chr2	StringTie	exon	195787010	195787171	1000	-	.	gene_id "MSTRG.104773"; transcript_id "MSTRG.104773.12"; exon_number "8";
chr2	StringTie	exon	195794338	195794538	1000	-	.	gene_id "MSTRG.104773"; transcript_id "MSTRG.104773.12"; exon_number "9";
chr2	StringTie	exon	195796576	195796737	1000	-	.	gene_id "MSTRG.104773"; transcript_id "MSTRG.104773.12"; exon_number "10";
chr2	StringTie	exon	195799296	195799472	1000	-	.	gene_id "MSTRG.104773"; transcript_id "MSTRG.104773.12"; exon_number "11";
chr2	StringTie	exon	195806740	195806832	1000	-	.	gene_id "MSTRG.104773"; transcript_id "MSTRG.104773.12"; exon_number "12";
chr2	StringTie	exon	195808682	195808876	1000	-	.	gene_id "MSTRG.104773"; transcript_id "MSTRG.104773.12"; exon_number "13";
chr2	StringTie	exon	195809745	195809871	1000	-	.	gene_id "MSTRG.104773"; transcript_id "MSTRG.104773.12"; exon_number "14";
chr2	StringTie	exon	195816628	195816959	1000	-	.	gene_id "MSTRG.104773"; transcript_id "MSTRG.104773.12"; exon_number "15";
chr2	StringTie	exon	195817696	195817829	1000	-	.	gene_id "MSTRG.104773"; transcript_id "MSTRG.104773.12"; exon_number "16";
chr2	StringTie	exon	195824255	195824445	1000	-	.	gene_id "MSTRG.104773"; transcript_id "MSTRG.104773.12"; exon_number "17";
chr2	StringTie	exon	195834206	195834360	1000	-	.	gene_id "MSTRG.104773"; transcript_id "MSTRG.104773.12"; exon_number "18";
chr2	StringTie	exon	195844408	195844448	1000	-	.	gene_id "MSTRG.104773"; transcript_id "MSTRG.104773.12"; exon_number "19";
chr2	StringTie	exon	195845002	195845165	1000	-	.	gene_id "MSTRG.104773"; transcript_id "MSTRG.104773.12"; exon_number "20";
chr2	StringTie	exon	195853343	195853528	1000	-	.	gene_id "MSTRG.104773"; transcript_id "MSTRG.104773.12"; exon_number "21";
chr2	StringTie	exon	195857377	195857723	1000	-	.	gene_id "MSTRG.104773"; transcript_id "MSTRG.104773.12"; exon_number "22";
chr2	StringTie	exon	195858474	195858804	1000	-	.	gene_id "MSTRG.104773"; transcript_id "MSTRG.104773.12"; exon_number "23";
chr2	StringTie	exon	195861717	195861946	1000	-	.	gene_id "MSTRG.104773"; transcript_id "MSTRG.104773.12"; exon_number "24";
chr2	StringTie	exon	195864149	195865021	1000	-	.	gene_id "MSTRG.104773"; transcript_id "MSTRG.104773.12"; exon_number "25";
chr2	StringTie	exon	195872250	195872469	1000	-	.	gene_id "MSTRG.104773"; transcript_id "MSTRG.104773.12"; exon_number "26";
chr2	StringTie	exon	195873568	195873694	1000	-	.	gene_id "MSTRG.104773"; transcript_id "MSTRG.104773.12"; exon_number "27";
chr2	StringTie	exon	195875675	195875843	1000	-	.	gene_id "MSTRG.104773"; transcript_id "MSTRG.104773.12"; exon_number "28";
chr2	StringTie	exon	195876544	195876699	1000	-	.	gene_id "MSTRG.104773"; transcript_id "MSTRG.104773.12"; exon_number "29";
chr2	StringTie	exon	195881795	195881992	1000	-	.	gene_id "MSTRG.104773"; transcript_id "MSTRG.104773.12"; exon_number "30";
chr2	StringTie	exon	195884585	195884809	1000	-	.	gene_id "MSTRG.104773"; transcript_id "MSTRG.104773.12"; exon_number "31";
chr2	StringTie	exon	195886141	195886272	1000	-	.	gene_id "MSTRG.104773"; transcript_id "MSTRG.104773.12"; exon_number "32";
chr2	StringTie	exon	195888258	195888434	1000	-	.	gene_id "MSTRG.104773"; transcript_id "MSTRG.104773.12"; exon_number "33";
chr2	StringTie	exon	195888799	195888944	1000	-	.	gene_id "MSTRG.104773"; transcript_id "MSTRG.104773.12"; exon_number "34";
chr2	StringTie	transcript	195737703	195926549	1000	-	.	gene_id "MSTRG.104773"; transcript_id "MSTRG.104773.13";
chr2	StringTie	exon	195737703	195738127	1000	-	.	gene_id "MSTRG.104773"; transcript_id "MSTRG.104773.13"; exon_number "1";
chr2	StringTie	exon	195740766	195740869	1000	-	.	gene_id "MSTRG.104773"; transcript_id "MSTRG.104773.13"; exon_number "2";
chr2	StringTie	exon	195754337	195754453	1000	-	.	gene_id "MSTRG.104773"; transcript_id "MSTRG.104773.13"; exon_number "3";
chr2	StringTie	exon	195756133	195756285	1000	-	.	gene_id "MSTRG.104773"; transcript_id "MSTRG.104773.13"; exon_number "4";
chr2	StringTie	exon	195771660	195771890	1000	-	.	gene_id "MSTRG.104773"; transcript_id "MSTRG.104773.13"; exon_number "5";
chr2	StringTie	exon	195775846	195775983	1000	-	.	gene_id "MSTRG.104773"; transcript_id "MSTRG.104773.13"; exon_number "6";
chr2	StringTie	exon	195777800	195777985	1000	-	.	gene_id "MSTRG.104773"; transcript_id "MSTRG.104773.13"; exon_number "7";
chr2	StringTie	exon	195787010	195787171	1000	-	.	gene_id "MSTRG.104773"; transcript_id "MSTRG.104773.13"; exon_number "8";
chr2	StringTie	exon	195794338	195794538	1000	-	.	gene_id "MSTRG.104773"; transcript_id "MSTRG.104773.13"; exon_number "9";
chr2	StringTie	exon	195796576	195796737	1000	-	.	gene_id "MSTRG.104773"; transcript_id "MSTRG.104773.13"; exon_number "10";
chr2	StringTie	exon	195799296	195799472	1000	-	.	gene_id "MSTRG.104773"; transcript_id "MSTRG.104773.13"; exon_number "11";
chr2	StringTie	exon	195806740	195806832	1000	-	.	gene_id "MSTRG.104773"; transcript_id "MSTRG.104773.13"; exon_number "12";
chr2	StringTie	exon	195808682	195808876	1000	-	.	gene_id "MSTRG.104773"; transcript_id "MSTRG.104773.13"; exon_number "13";
chr2	StringTie	exon	195809745	195809871	1000	-	.	gene_id "MSTRG.104773"; transcript_id "MSTRG.104773.13"; exon_number "14";
chr2	StringTie	exon	195816628	195816963	1000	-	.	gene_id "MSTRG.104773"; transcript_id "MSTRG.104773.13"; exon_number "15";
chr2	StringTie	exon	195817696	195817829	1000	-	.	gene_id "MSTRG.104773"; transcript_id "MSTRG.104773.13"; exon_number "16";
chr2	StringTie	exon	195824255	195824445	1000	-	.	gene_id "MSTRG.104773"; transcript_id "MSTRG.104773.13"; exon_number "17";
chr2	StringTie	exon	195824962	195825109	1000	-	.	gene_id "MSTRG.104773"; transcript_id "MSTRG.104773.13"; exon_number "18";
chr2	StringTie	exon	195834206	195834360	1000	-	.	gene_id "MSTRG.104773"; transcript_id "MSTRG.104773.13"; exon_number "19";
chr2	StringTie	exon	195845002	195845165	1000	-	.	gene_id "MSTRG.104773"; transcript_id "MSTRG.104773.13"; exon_number "20";
chr2	StringTie	exon	195853343	195853528	1000	-	.	gene_id "MSTRG.104773"; transcript_id "MSTRG.104773.13"; exon_number "21";
chr2	StringTie	exon	195857377	195857723	1000	-	.	gene_id "MSTRG.104773"; transcript_id "MSTRG.104773.13"; exon_number "22";
chr2	StringTie	exon	195858474	195858804	1000	-	.	gene_id "MSTRG.104773"; transcript_id "MSTRG.104773.13"; exon_number "23";
chr2	StringTie	exon	195861717	195861946	1000	-	.	gene_id "MSTRG.104773"; transcript_id "MSTRG.104773.13"; exon_number "24";
chr2	StringTie	exon	195864149	195865021	1000	-	.	gene_id "MSTRG.104773"; transcript_id "MSTRG.104773.13"; exon_number "25";
chr2	StringTie	exon	195872250	195872469	1000	-	.	gene_id "MSTRG.104773"; transcript_id "MSTRG.104773.13"; exon_number "26";
chr2	StringTie	exon	195873568	195873694	1000	-	.	gene_id "MSTRG.104773"; transcript_id "MSTRG.104773.13"; exon_number "27";
chr2	StringTie	exon	195875675	195875843	1000	-	.	gene_id "MSTRG.104773"; transcript_id "MSTRG.104773.13"; exon_number "28";
chr2	StringTie	exon	195876544	195876699	1000	-	.	gene_id "MSTRG.104773"; transcript_id "MSTRG.104773.13"; exon_number "29";
chr2	StringTie	exon	195881795	195881992	1000	-	.	gene_id "MSTRG.104773"; transcript_id "MSTRG.104773.13"; exon_number "30";
chr2	StringTie	exon	195884585	195884760	1000	-	.	gene_id "MSTRG.104773"; transcript_id "MSTRG.104773.13"; exon_number "31";
chr2	StringTie	exon	195886141	195886272	1000	-	.	gene_id "MSTRG.104773"; transcript_id "MSTRG.104773.13"; exon_number "32";
chr2	StringTie	exon	195888258	195888434	1000	-	.	gene_id "MSTRG.104773"; transcript_id "MSTRG.104773.13"; exon_number "33";
chr2	StringTie	exon	195888799	195888981	1000	-	.	gene_id "MSTRG.104773"; transcript_id "MSTRG.104773.13"; exon_number "34";
chr2	StringTie	exon	195891655	195891804	1000	-	.	gene_id "MSTRG.104773"; transcript_id "MSTRG.104773.13"; exon_number "35";
chr2	StringTie	exon	195894976	195895224	1000	-	.	gene_id "MSTRG.104773"; transcript_id "MSTRG.104773.13"; exon_number "36";
chr2	StringTie	exon	195897667	195897765	1000	-	.	gene_id "MSTRG.104773"; transcript_id "MSTRG.104773.13"; exon_number "37";
chr2	StringTie	exon	195900282	195900494	1000	-	.	gene_id "MSTRG.104773"; transcript_id "MSTRG.104773.13"; exon_number "38";
chr2	StringTie	exon	195906659	195906786	1000	-	.	gene_id "MSTRG.104773"; transcript_id "MSTRG.104773.13"; exon_number "39";
chr2	StringTie	exon	195906907	195907009	1000	-	.	gene_id "MSTRG.104773"; transcript_id "MSTRG.104773.13"; exon_number "40";
chr2	StringTie	exon	195910027	195910195	1000	-	.	gene_id "MSTRG.104773"; transcript_id "MSTRG.104773.13"; exon_number "41";
chr2	StringTie	exon	195922088	195922197	1000	-	.	gene_id "MSTRG.104773"; transcript_id "MSTRG.104773.13"; exon_number "42";
chr2	StringTie	exon	195923595	195923807	1000	-	.	gene_id "MSTRG.104773"; transcript_id "MSTRG.104773.13"; exon_number "43";
chr2	StringTie	exon	195926426	195926549	1000	-	.	gene_id "MSTRG.104773"; transcript_id "MSTRG.104773.13"; exon_number "44";
chr2	StringTie	transcript	195737703	195796729	1000	-	.	gene_id "MSTRG.104773"; transcript_id "MSTRG.104773.14";
chr2	StringTie	exon	195737703	195738127	1000	-	.	gene_id "MSTRG.104773"; transcript_id "MSTRG.104773.14"; exon_number "1";
chr2	StringTie	exon	195740766	195740869	1000	-	.	gene_id "MSTRG.104773"; transcript_id "MSTRG.104773.14"; exon_number "2";
chr2	StringTie	exon	195754337	195754514	1000	-	.	gene_id "MSTRG.104773"; transcript_id "MSTRG.104773.14"; exon_number "3";
chr2	StringTie	exon	195756133	195756285	1000	-	.	gene_id "MSTRG.104773"; transcript_id "MSTRG.104773.14"; exon_number "4";
chr2	StringTie	exon	195762895	195763020	1000	-	.	gene_id "MSTRG.104773"; transcript_id "MSTRG.104773.14"; exon_number "5";
chr2	StringTie	exon	195771660	195771890	1000	-	.	gene_id "MSTRG.104773"; transcript_id "MSTRG.104773.14"; exon_number "6";
chr2	StringTie	exon	195775846	195775983	1000	-	.	gene_id "MSTRG.104773"; transcript_id "MSTRG.104773.14"; exon_number "7";
chr2	StringTie	exon	195777800	195777985	1000	-	.	gene_id "MSTRG.104773"; transcript_id "MSTRG.104773.14"; exon_number "8";
chr2	StringTie	exon	195794338	195794538	1000	-	.	gene_id "MSTRG.104773"; transcript_id "MSTRG.104773.14"; exon_number "9";
chr2	StringTie	exon	195796576	195796729	1000	-	.	gene_id "MSTRG.104773"; transcript_id "MSTRG.104773.14"; exon_number "10";
chr2	StringTie	transcript	195737703	196068875	1000	-	.	gene_id "MSTRG.104773"; transcript_id "MSTRG.104773.15";
chr2	StringTie	exon	195737703	195738127	1000	-	.	gene_id "MSTRG.104773"; transcript_id "MSTRG.104773.15"; exon_number "1";
chr2	StringTie	exon	195740766	195740869	1000	-	.	gene_id "MSTRG.104773"; transcript_id "MSTRG.104773.15"; exon_number "2";
chr2	StringTie	exon	195754337	195754514	1000	-	.	gene_id "MSTRG.104773"; transcript_id "MSTRG.104773.15"; exon_number "3";
chr2	StringTie	exon	195756133	195756285	1000	-	.	gene_id "MSTRG.104773"; transcript_id "MSTRG.104773.15"; exon_number "4";
chr2	StringTie	exon	195771660	195771877	1000	-	.	gene_id "MSTRG.104773"; transcript_id "MSTRG.104773.15"; exon_number "5";
chr2	StringTie	exon	195775846	195775983	1000	-	.	gene_id "MSTRG.104773"; transcript_id "MSTRG.104773.15"; exon_number "6";
chr2	StringTie	exon	195777800	195777985	1000	-	.	gene_id "MSTRG.104773"; transcript_id "MSTRG.104773.15"; exon_number "7";
chr2	StringTie	exon	195787010	195787171	1000	-	.	gene_id "MSTRG.104773"; transcript_id "MSTRG.104773.15"; exon_number "8";
chr2	StringTie	exon	195794338	195794538	1000	-	.	gene_id "MSTRG.104773"; transcript_id "MSTRG.104773.15"; exon_number "9";
chr2	StringTie	exon	195796576	195796737	1000	-	.	gene_id "MSTRG.104773"; transcript_id "MSTRG.104773.15"; exon_number "10";
chr2	StringTie	exon	195799296	195799472	1000	-	.	gene_id "MSTRG.104773"; transcript_id "MSTRG.104773.15"; exon_number "11";
chr2	StringTie	exon	195806740	195806832	1000	-	.	gene_id "MSTRG.104773"; transcript_id "MSTRG.104773.15"; exon_number "12";
chr2	StringTie	exon	195808682	195808876	1000	-	.	gene_id "MSTRG.104773"; transcript_id "MSTRG.104773.15"; exon_number "13";
chr2	StringTie	exon	195809745	195809871	1000	-	.	gene_id "MSTRG.104773"; transcript_id "MSTRG.104773.15"; exon_number "14";
chr2	StringTie	exon	195811091	195811227	1000	-	.	gene_id "MSTRG.104773"; transcript_id "MSTRG.104773.15"; exon_number "15";
chr2	StringTie	exon	195816628	195816963	1000	-	.	gene_id "MSTRG.104773"; transcript_id "MSTRG.104773.15"; exon_number "16";
chr2	StringTie	exon	195817696	195817829	1000	-	.	gene_id "MSTRG.104773"; transcript_id "MSTRG.104773.15"; exon_number "17";
chr2	StringTie	exon	195824255	195824445	1000	-	.	gene_id "MSTRG.104773"; transcript_id "MSTRG.104773.15"; exon_number "18";
chr2	StringTie	exon	195834206	195834360	1000	-	.	gene_id "MSTRG.104773"; transcript_id "MSTRG.104773.15"; exon_number "19";
chr2	StringTie	exon	195845002	195845165	1000	-	.	gene_id "MSTRG.104773"; transcript_id "MSTRG.104773.15"; exon_number "20";
chr2	StringTie	exon	195847555	195847637	1000	-	.	gene_id "MSTRG.104773"; transcript_id "MSTRG.104773.15"; exon_number "21";
chr2	StringTie	exon	195853343	195853528	1000	-	.	gene_id "MSTRG.104773"; transcript_id "MSTRG.104773.15"; exon_number "22";
chr2	StringTie	exon	195855811	195855991	1000	-	.	gene_id "MSTRG.104773"; transcript_id "MSTRG.104773.15"; exon_number "23";
chr2	StringTie	exon	195857377	195857723	1000	-	.	gene_id "MSTRG.104773"; transcript_id "MSTRG.104773.15"; exon_number "24";
chr2	StringTie	exon	195858474	195858804	1000	-	.	gene_id "MSTRG.104773"; transcript_id "MSTRG.104773.15"; exon_number "25";
chr2	StringTie	exon	195861717	195861946	1000	-	.	gene_id "MSTRG.104773"; transcript_id "MSTRG.104773.15"; exon_number "26";
chr2	StringTie	exon	195864149	195865021	1000	-	.	gene_id "MSTRG.104773"; transcript_id "MSTRG.104773.15"; exon_number "27";
chr2	StringTie	exon	195872250	195872469	1000	-	.	gene_id "MSTRG.104773"; transcript_id "MSTRG.104773.15"; exon_number "28";
chr2	StringTie	exon	195873568	195873694	1000	-	.	gene_id "MSTRG.104773"; transcript_id "MSTRG.104773.15"; exon_number "29";
chr2	StringTie	exon	195875675	195875843	1000	-	.	gene_id "MSTRG.104773"; transcript_id "MSTRG.104773.15"; exon_number "30";
chr2	StringTie	exon	195876544	195876699	1000	-	.	gene_id "MSTRG.104773"; transcript_id "MSTRG.104773.15"; exon_number "31";
chr2	StringTie	exon	195881795	195881992	1000	-	.	gene_id "MSTRG.104773"; transcript_id "MSTRG.104773.15"; exon_number "32";
chr2	StringTie	exon	195884585	195884809	1000	-	.	gene_id "MSTRG.104773"; transcript_id "MSTRG.104773.15"; exon_number "33";
chr2	StringTie	exon	195886141	195886272	1000	-	.	gene_id "MSTRG.104773"; transcript_id "MSTRG.104773.15"; exon_number "34";
chr2	StringTie	exon	195888258	195888434	1000	-	.	gene_id "MSTRG.104773"; transcript_id "MSTRG.104773.15"; exon_number "35";
chr2	StringTie	exon	195888799	195888981	1000	-	.	gene_id "MSTRG.104773"; transcript_id "MSTRG.104773.15"; exon_number "36";
chr2	StringTie	exon	195891655	195891804	1000	-	.	gene_id "MSTRG.104773"; transcript_id "MSTRG.104773.15"; exon_number "37";
chr2	StringTie	exon	195894976	195895224	1000	-	.	gene_id "MSTRG.104773"; transcript_id "MSTRG.104773.15"; exon_number "38";
chr2	StringTie	exon	195897667	195897765	1000	-	.	gene_id "MSTRG.104773"; transcript_id "MSTRG.104773.15"; exon_number "39";
chr2	StringTie	exon	195900282	195900494	1000	-	.	gene_id "MSTRG.104773"; transcript_id "MSTRG.104773.15"; exon_number "40";
chr2	StringTie	exon	195906659	195906786	1000	-	.	gene_id "MSTRG.104773"; transcript_id "MSTRG.104773.15"; exon_number "41";
chr2	StringTie	exon	195906907	195907009	1000	-	.	gene_id "MSTRG.104773"; transcript_id "MSTRG.104773.15"; exon_number "42";
chr2	StringTie	exon	195907774	195907827	1000	-	.	gene_id "MSTRG.104773"; transcript_id "MSTRG.104773.15"; exon_number "43";
chr2	StringTie	exon	195910027	195910195	1000	-	.	gene_id "MSTRG.104773"; transcript_id "MSTRG.104773.15"; exon_number "44";
chr2	StringTie	exon	195922088	195922197	1000	-	.	gene_id "MSTRG.104773"; transcript_id "MSTRG.104773.15"; exon_number "45";
chr2	StringTie	exon	195923595	195923807	1000	-	.	gene_id "MSTRG.104773"; transcript_id "MSTRG.104773.15"; exon_number "46";
chr2	StringTie	exon	195926426	195926566	1000	-	.	gene_id "MSTRG.104773"; transcript_id "MSTRG.104773.15"; exon_number "47";
chr2	StringTie	exon	195934591	195934789	1000	-	.	gene_id "MSTRG.104773"; transcript_id "MSTRG.104773.15"; exon_number "48";
chr2	StringTie	exon	195936599	195936792	1000	-	.	gene_id "MSTRG.104773"; transcript_id "MSTRG.104773.15"; exon_number "49";
chr2	StringTie	exon	195957261	195957447	1000	-	.	gene_id "MSTRG.104773"; transcript_id "MSTRG.104773.15"; exon_number "50";
chr2	StringTie	exon	195960260	195960945	1000	-	.	gene_id "MSTRG.104773"; transcript_id "MSTRG.104773.15"; exon_number "51";
chr2	StringTie	exon	195969948	195970094	1000	-	.	gene_id "MSTRG.104773"; transcript_id "MSTRG.104773.15"; exon_number "52";
chr2	StringTie	exon	195972242	195972466	1000	-	.	gene_id "MSTRG.104773"; transcript_id "MSTRG.104773.15"; exon_number "53";
chr2	StringTie	exon	195984632	195984710	1000	-	.	gene_id "MSTRG.104773"; transcript_id "MSTRG.104773.15"; exon_number "54";
chr2	StringTie	exon	195987066	195987193	1000	-	.	gene_id "MSTRG.104773"; transcript_id "MSTRG.104773.15"; exon_number "55";
chr2	StringTie	exon	195987957	195988229	1000	-	.	gene_id "MSTRG.104773"; transcript_id "MSTRG.104773.15"; exon_number "56";
chr2	StringTie	exon	196000704	196000883	1000	-	.	gene_id "MSTRG.104773"; transcript_id "MSTRG.104773.15"; exon_number "57";
chr2	StringTie	exon	196001675	196001858	1000	-	.	gene_id "MSTRG.104773"; transcript_id "MSTRG.104773.15"; exon_number "58";
chr2	StringTie	exon	196012787	196012906	1000	-	.	gene_id "MSTRG.104773"; transcript_id "MSTRG.104773.15"; exon_number "59";
chr2	StringTie	exon	196019170	196019295	1000	-	.	gene_id "MSTRG.104773"; transcript_id "MSTRG.104773.15"; exon_number "60";
chr2	StringTie	exon	196024429	196024504	1000	-	.	gene_id "MSTRG.104773"; transcript_id "MSTRG.104773.15"; exon_number "61";
chr2	StringTie	exon	196026760	196026940	1000	-	.	gene_id "MSTRG.104773"; transcript_id "MSTRG.104773.15"; exon_number "62";
chr2	StringTie	exon	196027960	196028047	1000	-	.	gene_id "MSTRG.104773"; transcript_id "MSTRG.104773.15"; exon_number "63";
chr2	StringTie	exon	196047352	196047499	1000	-	.	gene_id "MSTRG.104773"; transcript_id "MSTRG.104773.15"; exon_number "64";
chr2	StringTie	exon	196048296	196048404	1000	-	.	gene_id "MSTRG.104773"; transcript_id "MSTRG.104773.15"; exon_number "65";
chr2	StringTie	exon	196051187	196051249	1000	-	.	gene_id "MSTRG.104773"; transcript_id "MSTRG.104773.15"; exon_number "66";
chr2	StringTie	exon	196058054	196058116	1000	-	.	gene_id "MSTRG.104773"; transcript_id "MSTRG.104773.15"; exon_number "67";
chr2	StringTie	exon	196068697	196068875	1000	-	.	gene_id "MSTRG.104773"; transcript_id "MSTRG.104773.15"; exon_number "68";
chr2	StringTie	transcript	195737703	195824684	1000	-	.	gene_id "MSTRG.104773"; transcript_id "MSTRG.104773.16";
chr2	StringTie	exon	195737703	195738127	1000	-	.	gene_id "MSTRG.104773"; transcript_id "MSTRG.104773.16"; exon_number "1";
chr2	StringTie	exon	195740766	195740869	1000	-	.	gene_id "MSTRG.104773"; transcript_id "MSTRG.104773.16"; exon_number "2";
chr2	StringTie	exon	195754337	195754514	1000	-	.	gene_id "MSTRG.104773"; transcript_id "MSTRG.104773.16"; exon_number "3";
chr2	StringTie	exon	195756133	195756285	1000	-	.	gene_id "MSTRG.104773"; transcript_id "MSTRG.104773.16"; exon_number "4";
chr2	StringTie	exon	195771660	195771890	1000	-	.	gene_id "MSTRG.104773"; transcript_id "MSTRG.104773.16"; exon_number "5";
chr2	StringTie	exon	195775846	195775983	1000	-	.	gene_id "MSTRG.104773"; transcript_id "MSTRG.104773.16"; exon_number "6";
chr2	StringTie	exon	195777800	195777985	1000	-	.	gene_id "MSTRG.104773"; transcript_id "MSTRG.104773.16"; exon_number "7";
chr2	StringTie	exon	195787010	195787171	1000	-	.	gene_id "MSTRG.104773"; transcript_id "MSTRG.104773.16"; exon_number "8";
chr2	StringTie	exon	195794338	195794538	1000	-	.	gene_id "MSTRG.104773"; transcript_id "MSTRG.104773.16"; exon_number "9";
chr2	StringTie	exon	195796576	195796737	1000	-	.	gene_id "MSTRG.104773"; transcript_id "MSTRG.104773.16"; exon_number "10";
chr2	StringTie	exon	195799296	195799472	1000	-	.	gene_id "MSTRG.104773"; transcript_id "MSTRG.104773.16"; exon_number "11";
chr2	StringTie	exon	195806740	195806832	1000	-	.	gene_id "MSTRG.104773"; transcript_id "MSTRG.104773.16"; exon_number "12";
chr2	StringTie	exon	195808682	195808876	1000	-	.	gene_id "MSTRG.104773"; transcript_id "MSTRG.104773.16"; exon_number "13";
chr2	StringTie	exon	195809745	195809871	1000	-	.	gene_id "MSTRG.104773"; transcript_id "MSTRG.104773.16"; exon_number "14";
chr2	StringTie	exon	195816628	195816963	1000	-	.	gene_id "MSTRG.104773"; transcript_id "MSTRG.104773.16"; exon_number "15";
chr2	StringTie	exon	195817696	195817829	1000	-	.	gene_id "MSTRG.104773"; transcript_id "MSTRG.104773.16"; exon_number "16";
chr2	StringTie	exon	195824255	195824445	1000	-	.	gene_id "MSTRG.104773"; transcript_id "MSTRG.104773.16"; exon_number "17";
chr2	StringTie	exon	195824653	195824684	1000	-	.	gene_id "MSTRG.104773"; transcript_id "MSTRG.104773.16"; exon_number "18";
chr2	StringTie	transcript	195737703	195827883	1000	-	.	gene_id "MSTRG.104773"; transcript_id "MSTRG.104773.17";
chr2	StringTie	exon	195737703	195738127	1000	-	.	gene_id "MSTRG.104773"; transcript_id "MSTRG.104773.17"; exon_number "1";
chr2	StringTie	exon	195740766	195740869	1000	-	.	gene_id "MSTRG.104773"; transcript_id "MSTRG.104773.17"; exon_number "2";
chr2	StringTie	exon	195754337	195754514	1000	-	.	gene_id "MSTRG.104773"; transcript_id "MSTRG.104773.17"; exon_number "3";
chr2	StringTie	exon	195756133	195756285	1000	-	.	gene_id "MSTRG.104773"; transcript_id "MSTRG.104773.17"; exon_number "4";
chr2	StringTie	exon	195771660	195771890	1000	-	.	gene_id "MSTRG.104773"; transcript_id "MSTRG.104773.17"; exon_number "5";
chr2	StringTie	exon	195775846	195775983	1000	-	.	gene_id "MSTRG.104773"; transcript_id "MSTRG.104773.17"; exon_number "6";
chr2	StringTie	exon	195777800	195777985	1000	-	.	gene_id "MSTRG.104773"; transcript_id "MSTRG.104773.17"; exon_number "7";
chr2	StringTie	exon	195787010	195787171	1000	-	.	gene_id "MSTRG.104773"; transcript_id "MSTRG.104773.17"; exon_number "8";
chr2	StringTie	exon	195794338	195794538	1000	-	.	gene_id "MSTRG.104773"; transcript_id "MSTRG.104773.17"; exon_number "9";
chr2	StringTie	exon	195796576	195796737	1000	-	.	gene_id "MSTRG.104773"; transcript_id "MSTRG.104773.17"; exon_number "10";
chr2	StringTie	exon	195799296	195799472	1000	-	.	gene_id "MSTRG.104773"; transcript_id "MSTRG.104773.17"; exon_number "11";
chr2	StringTie	exon	195806740	195806832	1000	-	.	gene_id "MSTRG.104773"; transcript_id "MSTRG.104773.17"; exon_number "12";
chr2	StringTie	exon	195808682	195808876	1000	-	.	gene_id "MSTRG.104773"; transcript_id "MSTRG.104773.17"; exon_number "13";
chr2	StringTie	exon	195809745	195809871	1000	-	.	gene_id "MSTRG.104773"; transcript_id "MSTRG.104773.17"; exon_number "14";
chr2	StringTie	exon	195816628	195816963	1000	-	.	gene_id "MSTRG.104773"; transcript_id "MSTRG.104773.17"; exon_number "15";
chr2	StringTie	exon	195817696	195817829	1000	-	.	gene_id "MSTRG.104773"; transcript_id "MSTRG.104773.17"; exon_number "16";
chr2	StringTie	exon	195824255	195824445	1000	-	.	gene_id "MSTRG.104773"; transcript_id "MSTRG.104773.17"; exon_number "17";
chr2	StringTie	exon	195827826	195827883	1000	-	.	gene_id "MSTRG.104773"; transcript_id "MSTRG.104773.17"; exon_number "18";
chr2	StringTie	transcript	195737703	195845300	1000	-	.	gene_id "MSTRG.104773"; transcript_id "MSTRG.104773.18";
chr2	StringTie	exon	195737703	195738127	1000	-	.	gene_id "MSTRG.104773"; transcript_id "MSTRG.104773.18"; exon_number "1";
chr2	StringTie	exon	195740766	195740869	1000	-	.	gene_id "MSTRG.104773"; transcript_id "MSTRG.104773.18"; exon_number "2";
chr2	StringTie	exon	195754337	195754514	1000	-	.	gene_id "MSTRG.104773"; transcript_id "MSTRG.104773.18"; exon_number "3";
chr2	StringTie	exon	195756133	195756285	1000	-	.	gene_id "MSTRG.104773"; transcript_id "MSTRG.104773.18"; exon_number "4";
chr2	StringTie	exon	195771660	195771877	1000	-	.	gene_id "MSTRG.104773"; transcript_id "MSTRG.104773.18"; exon_number "5";
chr2	StringTie	exon	195775846	195775983	1000	-	.	gene_id "MSTRG.104773"; transcript_id "MSTRG.104773.18"; exon_number "6";
chr2	StringTie	exon	195777800	195777985	1000	-	.	gene_id "MSTRG.104773"; transcript_id "MSTRG.104773.18"; exon_number "7";
chr2	StringTie	exon	195787010	195787171	1000	-	.	gene_id "MSTRG.104773"; transcript_id "MSTRG.104773.18"; exon_number "8";
chr2	StringTie	exon	195794338	195794538	1000	-	.	gene_id "MSTRG.104773"; transcript_id "MSTRG.104773.18"; exon_number "9";
chr2	StringTie	exon	195796576	195796737	1000	-	.	gene_id "MSTRG.104773"; transcript_id "MSTRG.104773.18"; exon_number "10";
chr2	StringTie	exon	195799296	195799472	1000	-	.	gene_id "MSTRG.104773"; transcript_id "MSTRG.104773.18"; exon_number "11";
chr2	StringTie	exon	195806740	195806832	1000	-	.	gene_id "MSTRG.104773"; transcript_id "MSTRG.104773.18"; exon_number "12";
chr2	StringTie	exon	195808682	195808876	1000	-	.	gene_id "MSTRG.104773"; transcript_id "MSTRG.104773.18"; exon_number "13";
chr2	StringTie	exon	195809745	195809871	1000	-	.	gene_id "MSTRG.104773"; transcript_id "MSTRG.104773.18"; exon_number "14";
chr2	StringTie	exon	195816628	195816963	1000	-	.	gene_id "MSTRG.104773"; transcript_id "MSTRG.104773.18"; exon_number "15";
chr2	StringTie	exon	195817696	195817829	1000	-	.	gene_id "MSTRG.104773"; transcript_id "MSTRG.104773.18"; exon_number "16";
chr2	StringTie	exon	195824255	195824445	1000	-	.	gene_id "MSTRG.104773"; transcript_id "MSTRG.104773.18"; exon_number "17";
chr2	StringTie	exon	195824962	195825109	1000	-	.	gene_id "MSTRG.104773"; transcript_id "MSTRG.104773.18"; exon_number "18";
chr2	StringTie	exon	195834206	195834360	1000	-	.	gene_id "MSTRG.104773"; transcript_id "MSTRG.104773.18"; exon_number "19";
chr2	StringTie	exon	195845002	195845165	1000	-	.	gene_id "MSTRG.104773"; transcript_id "MSTRG.104773.18"; exon_number "20";
chr2	StringTie	exon	195845284	195845300	1000	-	.	gene_id "MSTRG.104773"; transcript_id "MSTRG.104773.18"; exon_number "21";
chr2	StringTie	transcript	195737703	195895224	1000	-	.	gene_id "MSTRG.104773"; transcript_id "MSTRG.104773.19";
chr2	StringTie	exon	195737703	195738127	1000	-	.	gene_id "MSTRG.104773"; transcript_id "MSTRG.104773.19"; exon_number "1";
chr2	StringTie	exon	195740766	195740869	1000	-	.	gene_id "MSTRG.104773"; transcript_id "MSTRG.104773.19"; exon_number "2";
chr2	StringTie	exon	195754337	195754514	1000	-	.	gene_id "MSTRG.104773"; transcript_id "MSTRG.104773.19"; exon_number "3";
chr2	StringTie	exon	195756133	195756285	1000	-	.	gene_id "MSTRG.104773"; transcript_id "MSTRG.104773.19"; exon_number "4";
chr2	StringTie	exon	195771660	195771890	1000	-	.	gene_id "MSTRG.104773"; transcript_id "MSTRG.104773.19"; exon_number "5";
chr2	StringTie	exon	195775846	195775983	1000	-	.	gene_id "MSTRG.104773"; transcript_id "MSTRG.104773.19"; exon_number "6";
chr2	StringTie	exon	195777800	195777985	1000	-	.	gene_id "MSTRG.104773"; transcript_id "MSTRG.104773.19"; exon_number "7";
chr2	StringTie	exon	195787010	195787171	1000	-	.	gene_id "MSTRG.104773"; transcript_id "MSTRG.104773.19"; exon_number "8";
chr2	StringTie	exon	195794338	195794538	1000	-	.	gene_id "MSTRG.104773"; transcript_id "MSTRG.104773.19"; exon_number "9";
chr2	StringTie	exon	195796576	195796737	1000	-	.	gene_id "MSTRG.104773"; transcript_id "MSTRG.104773.19"; exon_number "10";
chr2	StringTie	exon	195799296	195799472	1000	-	.	gene_id "MSTRG.104773"; transcript_id "MSTRG.104773.19"; exon_number "11";
chr2	StringTie	exon	195806740	195806832	1000	-	.	gene_id "MSTRG.104773"; transcript_id "MSTRG.104773.19"; exon_number "12";
chr2	StringTie	exon	195808682	195808876	1000	-	.	gene_id "MSTRG.104773"; transcript_id "MSTRG.104773.19"; exon_number "13";
chr2	StringTie	exon	195809745	195809871	1000	-	.	gene_id "MSTRG.104773"; transcript_id "MSTRG.104773.19"; exon_number "14";
chr2	StringTie	exon	195816628	195816963	1000	-	.	gene_id "MSTRG.104773"; transcript_id "MSTRG.104773.19"; exon_number "15";
chr2	StringTie	exon	195817696	195817829	1000	-	.	gene_id "MSTRG.104773"; transcript_id "MSTRG.104773.19"; exon_number "16";
chr2	StringTie	exon	195824255	195824445	1000	-	.	gene_id "MSTRG.104773"; transcript_id "MSTRG.104773.19"; exon_number "17";
chr2	StringTie	exon	195824962	195825109	1000	-	.	gene_id "MSTRG.104773"; transcript_id "MSTRG.104773.19"; exon_number "18";
chr2	StringTie	exon	195834206	195834360	1000	-	.	gene_id "MSTRG.104773"; transcript_id "MSTRG.104773.19"; exon_number "19";
chr2	StringTie	exon	195845002	195845165	1000	-	.	gene_id "MSTRG.104773"; transcript_id "MSTRG.104773.19"; exon_number "20";
chr2	StringTie	exon	195853343	195853528	1000	-	.	gene_id "MSTRG.104773"; transcript_id "MSTRG.104773.19"; exon_number "21";
chr2	StringTie	exon	195857377	195857723	1000	-	.	gene_id "MSTRG.104773"; transcript_id "MSTRG.104773.19"; exon_number "22";
chr2	StringTie	exon	195858474	195858804	1000	-	.	gene_id "MSTRG.104773"; transcript_id "MSTRG.104773.19"; exon_number "23";
chr2	StringTie	exon	195861717	195861946	1000	-	.	gene_id "MSTRG.104773"; transcript_id "MSTRG.104773.19"; exon_number "24";
chr2	StringTie	exon	195864149	195865021	1000	-	.	gene_id "MSTRG.104773"; transcript_id "MSTRG.104773.19"; exon_number "25";
chr2	StringTie	exon	195872250	195872469	1000	-	.	gene_id "MSTRG.104773"; transcript_id "MSTRG.104773.19"; exon_number "26";
chr2	StringTie	exon	195873568	195873694	1000	-	.	gene_id "MSTRG.104773"; transcript_id "MSTRG.104773.19"; exon_number "27";
chr2	StringTie	exon	195875675	195875843	1000	-	.	gene_id "MSTRG.104773"; transcript_id "MSTRG.104773.19"; exon_number "28";
chr2	StringTie	exon	195876544	195876699	1000	-	.	gene_id "MSTRG.104773"; transcript_id "MSTRG.104773.19"; exon_number "29";
chr2	StringTie	exon	195881795	195881992	1000	-	.	gene_id "MSTRG.104773"; transcript_id "MSTRG.104773.19"; exon_number "30";
chr2	StringTie	exon	195884585	195884809	1000	-	.	gene_id "MSTRG.104773"; transcript_id "MSTRG.104773.19"; exon_number "31";
chr2	StringTie	exon	195886141	195886272	1000	-	.	gene_id "MSTRG.104773"; transcript_id "MSTRG.104773.19"; exon_number "32";
chr2	StringTie	exon	195888258	195888434	1000	-	.	gene_id "MSTRG.104773"; transcript_id "MSTRG.104773.19"; exon_number "33";
chr2	StringTie	exon	195888799	195888981	1000	-	.	gene_id "MSTRG.104773"; transcript_id "MSTRG.104773.19"; exon_number "34";
chr2	StringTie	exon	195891655	195891804	1000	-	.	gene_id "MSTRG.104773"; transcript_id "MSTRG.104773.19"; exon_number "35";
chr2	StringTie	exon	195894976	195895224	1000	-	.	gene_id "MSTRG.104773"; transcript_id "MSTRG.104773.19"; exon_number "36";
chr2	StringTie	transcript	195737667	196076124	1000	-	.	gene_id "MSTRG.104773"; transcript_id "MSTRG.104773.2";
chr2	StringTie	exon	195737667	195738127	1000	-	.	gene_id "MSTRG.104773"; transcript_id "MSTRG.104773.2"; exon_number "1";
chr2	StringTie	exon	195740766	195740869	1000	-	.	gene_id "MSTRG.104773"; transcript_id "MSTRG.104773.2"; exon_number "2";
chr2	StringTie	exon	195754337	195754514	1000	-	.	gene_id "MSTRG.104773"; transcript_id "MSTRG.104773.2"; exon_number "3";
chr2	StringTie	exon	195756133	195756285	1000	-	.	gene_id "MSTRG.104773"; transcript_id "MSTRG.104773.2"; exon_number "4";
chr2	StringTie	exon	195771660	195771890	1000	-	.	gene_id "MSTRG.104773"; transcript_id "MSTRG.104773.2"; exon_number "5";
chr2	StringTie	exon	195775846	195775983	1000	-	.	gene_id "MSTRG.104773"; transcript_id "MSTRG.104773.2"; exon_number "6";
chr2	StringTie	exon	195777800	195777985	1000	-	.	gene_id "MSTRG.104773"; transcript_id "MSTRG.104773.2"; exon_number "7";
chr2	StringTie	exon	195787010	195787171	1000	-	.	gene_id "MSTRG.104773"; transcript_id "MSTRG.104773.2"; exon_number "8";
chr2	StringTie	exon	195794338	195794538	1000	-	.	gene_id "MSTRG.104773"; transcript_id "MSTRG.104773.2"; exon_number "9";
chr2	StringTie	exon	195796576	195796737	1000	-	.	gene_id "MSTRG.104773"; transcript_id "MSTRG.104773.2"; exon_number "10";
chr2	StringTie	exon	195799296	195799472	1000	-	.	gene_id "MSTRG.104773"; transcript_id "MSTRG.104773.2"; exon_number "11";
chr2	StringTie	exon	195806740	195806832	1000	-	.	gene_id "MSTRG.104773"; transcript_id "MSTRG.104773.2"; exon_number "12";
chr2	StringTie	exon	195808682	195808876	1000	-	.	gene_id "MSTRG.104773"; transcript_id "MSTRG.104773.2"; exon_number "13";
chr2	StringTie	exon	195809745	195809871	1000	-	.	gene_id "MSTRG.104773"; transcript_id "MSTRG.104773.2"; exon_number "14";
chr2	StringTie	exon	195816628	195816963	1000	-	.	gene_id "MSTRG.104773"; transcript_id "MSTRG.104773.2"; exon_number "15";
chr2	StringTie	exon	195817696	195817829	1000	-	.	gene_id "MSTRG.104773"; transcript_id "MSTRG.104773.2"; exon_number "16";
chr2	StringTie	exon	195824255	195824445	1000	-	.	gene_id "MSTRG.104773"; transcript_id "MSTRG.104773.2"; exon_number "17";
chr2	StringTie	exon	195834206	195834360	1000	-	.	gene_id "MSTRG.104773"; transcript_id "MSTRG.104773.2"; exon_number "18";
chr2	StringTie	exon	195845002	195845165	1000	-	.	gene_id "MSTRG.104773"; transcript_id "MSTRG.104773.2"; exon_number "19";
chr2	StringTie	exon	195853343	195853528	1000	-	.	gene_id "MSTRG.104773"; transcript_id "MSTRG.104773.2"; exon_number "20";
chr2	StringTie	exon	195855811	195855991	1000	-	.	gene_id "MSTRG.104773"; transcript_id "MSTRG.104773.2"; exon_number "21";
chr2	StringTie	exon	195857377	195857723	1000	-	.	gene_id "MSTRG.104773"; transcript_id "MSTRG.104773.2"; exon_number "22";
chr2	StringTie	exon	195858474	195858804	1000	-	.	gene_id "MSTRG.104773"; transcript_id "MSTRG.104773.2"; exon_number "23";
chr2	StringTie	exon	195861717	195861946	1000	-	.	gene_id "MSTRG.104773"; transcript_id "MSTRG.104773.2"; exon_number "24";
chr2	StringTie	exon	195864149	195865021	1000	-	.	gene_id "MSTRG.104773"; transcript_id "MSTRG.104773.2"; exon_number "25";
chr2	StringTie	exon	195872250	195872469	1000	-	.	gene_id "MSTRG.104773"; transcript_id "MSTRG.104773.2"; exon_number "26";
chr2	StringTie	exon	195873568	195873694	1000	-	.	gene_id "MSTRG.104773"; transcript_id "MSTRG.104773.2"; exon_number "27";
chr2	StringTie	exon	195875675	195875843	1000	-	.	gene_id "MSTRG.104773"; transcript_id "MSTRG.104773.2"; exon_number "28";
chr2	StringTie	exon	195876544	195876699	1000	-	.	gene_id "MSTRG.104773"; transcript_id "MSTRG.104773.2"; exon_number "29";
chr2	StringTie	exon	195881795	195881992	1000	-	.	gene_id "MSTRG.104773"; transcript_id "MSTRG.104773.2"; exon_number "30";
chr2	StringTie	exon	195884585	195884809	1000	-	.	gene_id "MSTRG.104773"; transcript_id "MSTRG.104773.2"; exon_number "31";
chr2	StringTie	exon	195886141	195886272	1000	-	.	gene_id "MSTRG.104773"; transcript_id "MSTRG.104773.2"; exon_number "32";
chr2	StringTie	exon	195888258	195888434	1000	-	.	gene_id "MSTRG.104773"; transcript_id "MSTRG.104773.2"; exon_number "33";
chr2	StringTie	exon	195888799	195888981	1000	-	.	gene_id "MSTRG.104773"; transcript_id "MSTRG.104773.2"; exon_number "34";
chr2	StringTie	exon	195891655	195891804	1000	-	.	gene_id "MSTRG.104773"; transcript_id "MSTRG.104773.2"; exon_number "35";
chr2	StringTie	exon	195894976	195895224	1000	-	.	gene_id "MSTRG.104773"; transcript_id "MSTRG.104773.2"; exon_number "36";
chr2	StringTie	exon	195897667	195897765	1000	-	.	gene_id "MSTRG.104773"; transcript_id "MSTRG.104773.2"; exon_number "37";
chr2	StringTie	exon	195900282	195900494	1000	-	.	gene_id "MSTRG.104773"; transcript_id "MSTRG.104773.2"; exon_number "38";
chr2	StringTie	exon	195906659	195906786	1000	-	.	gene_id "MSTRG.104773"; transcript_id "MSTRG.104773.2"; exon_number "39";
chr2	StringTie	exon	195906907	195907009	1000	-	.	gene_id "MSTRG.104773"; transcript_id "MSTRG.104773.2"; exon_number "40";
chr2	StringTie	exon	195910027	195910195	1000	-	.	gene_id "MSTRG.104773"; transcript_id "MSTRG.104773.2"; exon_number "41";
chr2	StringTie	exon	195922088	195922197	1000	-	.	gene_id "MSTRG.104773"; transcript_id "MSTRG.104773.2"; exon_number "42";
chr2	StringTie	exon	195923595	195923807	1000	-	.	gene_id "MSTRG.104773"; transcript_id "MSTRG.104773.2"; exon_number "43";
chr2	StringTie	exon	195926426	195926566	1000	-	.	gene_id "MSTRG.104773"; transcript_id "MSTRG.104773.2"; exon_number "44";
chr2	StringTie	exon	195934591	195934789	1000	-	.	gene_id "MSTRG.104773"; transcript_id "MSTRG.104773.2"; exon_number "45";
chr2	StringTie	exon	195936599	195936792	1000	-	.	gene_id "MSTRG.104773"; transcript_id "MSTRG.104773.2"; exon_number "46";
chr2	StringTie	exon	195957261	195957447	1000	-	.	gene_id "MSTRG.104773"; transcript_id "MSTRG.104773.2"; exon_number "47";
chr2	StringTie	exon	195960260	195960945	1000	-	.	gene_id "MSTRG.104773"; transcript_id "MSTRG.104773.2"; exon_number "48";
chr2	StringTie	exon	195969948	195970094	1000	-	.	gene_id "MSTRG.104773"; transcript_id "MSTRG.104773.2"; exon_number "49";
chr2	StringTie	exon	195972242	195972466	1000	-	.	gene_id "MSTRG.104773"; transcript_id "MSTRG.104773.2"; exon_number "50";
chr2	StringTie	exon	195984632	195984710	1000	-	.	gene_id "MSTRG.104773"; transcript_id "MSTRG.104773.2"; exon_number "51";
chr2	StringTie	exon	195987066	195987193	1000	-	.	gene_id "MSTRG.104773"; transcript_id "MSTRG.104773.2"; exon_number "52";
chr2	StringTie	exon	195987957	195988229	1000	-	.	gene_id "MSTRG.104773"; transcript_id "MSTRG.104773.2"; exon_number "53";
chr2	StringTie	exon	196000704	196000883	1000	-	.	gene_id "MSTRG.104773"; transcript_id "MSTRG.104773.2"; exon_number "54";
chr2	StringTie	exon	196001675	196001858	1000	-	.	gene_id "MSTRG.104773"; transcript_id "MSTRG.104773.2"; exon_number "55";
chr2	StringTie	exon	196012787	196012906	1000	-	.	gene_id "MSTRG.104773"; transcript_id "MSTRG.104773.2"; exon_number "56";
chr2	StringTie	exon	196019170	196019295	1000	-	.	gene_id "MSTRG.104773"; transcript_id "MSTRG.104773.2"; exon_number "57";
chr2	StringTie	exon	196024429	196024504	1000	-	.	gene_id "MSTRG.104773"; transcript_id "MSTRG.104773.2"; exon_number "58";
chr2	StringTie	exon	196026760	196026940	1000	-	.	gene_id "MSTRG.104773"; transcript_id "MSTRG.104773.2"; exon_number "59";
chr2	StringTie	exon	196027960	196028047	1000	-	.	gene_id "MSTRG.104773"; transcript_id "MSTRG.104773.2"; exon_number "60";
chr2	StringTie	exon	196047352	196047499	1000	-	.	gene_id "MSTRG.104773"; transcript_id "MSTRG.104773.2"; exon_number "61";
chr2	StringTie	exon	196048296	196048404	1000	-	.	gene_id "MSTRG.104773"; transcript_id "MSTRG.104773.2"; exon_number "62";
chr2	StringTie	exon	196051187	196051249	1000	-	.	gene_id "MSTRG.104773"; transcript_id "MSTRG.104773.2"; exon_number "63";
chr2	StringTie	exon	196058054	196058116	1000	-	.	gene_id "MSTRG.104773"; transcript_id "MSTRG.104773.2"; exon_number "64";
chr2	StringTie	exon	196068697	196069137	1000	-	.	gene_id "MSTRG.104773"; transcript_id "MSTRG.104773.2"; exon_number "65";
chr2	StringTie	exon	196075138	196075205	1000	-	.	gene_id "MSTRG.104773"; transcript_id "MSTRG.104773.2"; exon_number "66";
chr2	StringTie	exon	196075920	196076124	1000	-	.	gene_id "MSTRG.104773"; transcript_id "MSTRG.104773.2"; exon_number "67";
chr2	StringTie	transcript	195737703	196021774	1000	-	.	gene_id "MSTRG.104773"; transcript_id "MSTRG.104773.20";
chr2	StringTie	exon	195737703	195738127	1000	-	.	gene_id "MSTRG.104773"; transcript_id "MSTRG.104773.20"; exon_number "1";
chr2	StringTie	exon	195740766	195740869	1000	-	.	gene_id "MSTRG.104773"; transcript_id "MSTRG.104773.20"; exon_number "2";
chr2	StringTie	exon	195754337	195754514	1000	-	.	gene_id "MSTRG.104773"; transcript_id "MSTRG.104773.20"; exon_number "3";
chr2	StringTie	exon	195756133	195756285	1000	-	.	gene_id "MSTRG.104773"; transcript_id "MSTRG.104773.20"; exon_number "4";
chr2	StringTie	exon	195771660	195771890	1000	-	.	gene_id "MSTRG.104773"; transcript_id "MSTRG.104773.20"; exon_number "5";
chr2	StringTie	exon	195775846	195775983	1000	-	.	gene_id "MSTRG.104773"; transcript_id "MSTRG.104773.20"; exon_number "6";
chr2	StringTie	exon	195777800	195777985	1000	-	.	gene_id "MSTRG.104773"; transcript_id "MSTRG.104773.20"; exon_number "7";
chr2	StringTie	exon	195787010	195787171	1000	-	.	gene_id "MSTRG.104773"; transcript_id "MSTRG.104773.20"; exon_number "8";
chr2	StringTie	exon	195794338	195794538	1000	-	.	gene_id "MSTRG.104773"; transcript_id "MSTRG.104773.20"; exon_number "9";
chr2	StringTie	exon	195796576	195796737	1000	-	.	gene_id "MSTRG.104773"; transcript_id "MSTRG.104773.20"; exon_number "10";
chr2	StringTie	exon	195799296	195799472	1000	-	.	gene_id "MSTRG.104773"; transcript_id "MSTRG.104773.20"; exon_number "11";
chr2	StringTie	exon	195806740	195806832	1000	-	.	gene_id "MSTRG.104773"; transcript_id "MSTRG.104773.20"; exon_number "12";
chr2	StringTie	exon	195808682	195808876	1000	-	.	gene_id "MSTRG.104773"; transcript_id "MSTRG.104773.20"; exon_number "13";
chr2	StringTie	exon	195809745	195809871	1000	-	.	gene_id "MSTRG.104773"; transcript_id "MSTRG.104773.20"; exon_number "14";
chr2	StringTie	exon	195816628	195816963	1000	-	.	gene_id "MSTRG.104773"; transcript_id "MSTRG.104773.20"; exon_number "15";
chr2	StringTie	exon	195817696	195817829	1000	-	.	gene_id "MSTRG.104773"; transcript_id "MSTRG.104773.20"; exon_number "16";
chr2	StringTie	exon	195824255	195824445	1000	-	.	gene_id "MSTRG.104773"; transcript_id "MSTRG.104773.20"; exon_number "17";
chr2	StringTie	exon	195834206	195834360	1000	-	.	gene_id "MSTRG.104773"; transcript_id "MSTRG.104773.20"; exon_number "18";
chr2	StringTie	exon	195845002	195845165	1000	-	.	gene_id "MSTRG.104773"; transcript_id "MSTRG.104773.20"; exon_number "19";
chr2	StringTie	exon	195853343	195853528	1000	-	.	gene_id "MSTRG.104773"; transcript_id "MSTRG.104773.20"; exon_number "20";
chr2	StringTie	exon	195855811	195855991	1000	-	.	gene_id "MSTRG.104773"; transcript_id "MSTRG.104773.20"; exon_number "21";
chr2	StringTie	exon	195857377	195857723	1000	-	.	gene_id "MSTRG.104773"; transcript_id "MSTRG.104773.20"; exon_number "22";
chr2	StringTie	exon	195858474	195858804	1000	-	.	gene_id "MSTRG.104773"; transcript_id "MSTRG.104773.20"; exon_number "23";
chr2	StringTie	exon	195861717	195861946	1000	-	.	gene_id "MSTRG.104773"; transcript_id "MSTRG.104773.20"; exon_number "24";
chr2	StringTie	exon	195864149	195865021	1000	-	.	gene_id "MSTRG.104773"; transcript_id "MSTRG.104773.20"; exon_number "25";
chr2	StringTie	exon	195872250	195872469	1000	-	.	gene_id "MSTRG.104773"; transcript_id "MSTRG.104773.20"; exon_number "26";
chr2	StringTie	exon	195873568	195873694	1000	-	.	gene_id "MSTRG.104773"; transcript_id "MSTRG.104773.20"; exon_number "27";
chr2	StringTie	exon	195875675	195875843	1000	-	.	gene_id "MSTRG.104773"; transcript_id "MSTRG.104773.20"; exon_number "28";
chr2	StringTie	exon	195876544	195876699	1000	-	.	gene_id "MSTRG.104773"; transcript_id "MSTRG.104773.20"; exon_number "29";
chr2	StringTie	exon	195881795	195881992	1000	-	.	gene_id "MSTRG.104773"; transcript_id "MSTRG.104773.20"; exon_number "30";
chr2	StringTie	exon	195884585	195884809	1000	-	.	gene_id "MSTRG.104773"; transcript_id "MSTRG.104773.20"; exon_number "31";
chr2	StringTie	exon	195886141	195886272	1000	-	.	gene_id "MSTRG.104773"; transcript_id "MSTRG.104773.20"; exon_number "32";
chr2	StringTie	exon	195888258	195888434	1000	-	.	gene_id "MSTRG.104773"; transcript_id "MSTRG.104773.20"; exon_number "33";
chr2	StringTie	exon	195888799	195888981	1000	-	.	gene_id "MSTRG.104773"; transcript_id "MSTRG.104773.20"; exon_number "34";
chr2	StringTie	exon	195891655	195891804	1000	-	.	gene_id "MSTRG.104773"; transcript_id "MSTRG.104773.20"; exon_number "35";
chr2	StringTie	exon	195894976	195895224	1000	-	.	gene_id "MSTRG.104773"; transcript_id "MSTRG.104773.20"; exon_number "36";
chr2	StringTie	exon	195897667	195897765	1000	-	.	gene_id "MSTRG.104773"; transcript_id "MSTRG.104773.20"; exon_number "37";
chr2	StringTie	exon	195900282	195900494	1000	-	.	gene_id "MSTRG.104773"; transcript_id "MSTRG.104773.20"; exon_number "38";
chr2	StringTie	exon	195906659	195906786	1000	-	.	gene_id "MSTRG.104773"; transcript_id "MSTRG.104773.20"; exon_number "39";
chr2	StringTie	exon	195906907	195907009	1000	-	.	gene_id "MSTRG.104773"; transcript_id "MSTRG.104773.20"; exon_number "40";
chr2	StringTie	exon	195910027	195910195	1000	-	.	gene_id "MSTRG.104773"; transcript_id "MSTRG.104773.20"; exon_number "41";
chr2	StringTie	exon	195922088	195922197	1000	-	.	gene_id "MSTRG.104773"; transcript_id "MSTRG.104773.20"; exon_number "42";
chr2	StringTie	exon	195923595	195923807	1000	-	.	gene_id "MSTRG.104773"; transcript_id "MSTRG.104773.20"; exon_number "43";
chr2	StringTie	exon	195926426	195926566	1000	-	.	gene_id "MSTRG.104773"; transcript_id "MSTRG.104773.20"; exon_number "44";
chr2	StringTie	exon	195934591	195934789	1000	-	.	gene_id "MSTRG.104773"; transcript_id "MSTRG.104773.20"; exon_number "45";
chr2	StringTie	exon	195936599	195936792	1000	-	.	gene_id "MSTRG.104773"; transcript_id "MSTRG.104773.20"; exon_number "46";
chr2	StringTie	exon	195957261	195957447	1000	-	.	gene_id "MSTRG.104773"; transcript_id "MSTRG.104773.20"; exon_number "47";
chr2	StringTie	exon	195960260	195960945	1000	-	.	gene_id "MSTRG.104773"; transcript_id "MSTRG.104773.20"; exon_number "48";
chr2	StringTie	exon	195969948	195970094	1000	-	.	gene_id "MSTRG.104773"; transcript_id "MSTRG.104773.20"; exon_number "49";
chr2	StringTie	exon	195972242	195972466	1000	-	.	gene_id "MSTRG.104773"; transcript_id "MSTRG.104773.20"; exon_number "50";
chr2	StringTie	exon	195984632	195984710	1000	-	.	gene_id "MSTRG.104773"; transcript_id "MSTRG.104773.20"; exon_number "51";
chr2	StringTie	exon	195987066	195987193	1000	-	.	gene_id "MSTRG.104773"; transcript_id "MSTRG.104773.20"; exon_number "52";
chr2	StringTie	exon	195987957	195988229	1000	-	.	gene_id "MSTRG.104773"; transcript_id "MSTRG.104773.20"; exon_number "53";
chr2	StringTie	exon	196000704	196000883	1000	-	.	gene_id "MSTRG.104773"; transcript_id "MSTRG.104773.20"; exon_number "54";
chr2	StringTie	exon	196001675	196001858	1000	-	.	gene_id "MSTRG.104773"; transcript_id "MSTRG.104773.20"; exon_number "55";
chr2	StringTie	exon	196019170	196019295	1000	-	.	gene_id "MSTRG.104773"; transcript_id "MSTRG.104773.20"; exon_number "56";
chr2	StringTie	exon	196021697	196021774	1000	-	.	gene_id "MSTRG.104773"; transcript_id "MSTRG.104773.20"; exon_number "57";
chr2	StringTie	transcript	195737703	196068855	1000	-	.	gene_id "MSTRG.104773"; transcript_id "MSTRG.104773.21";
chr2	StringTie	exon	195737703	195738127	1000	-	.	gene_id "MSTRG.104773"; transcript_id "MSTRG.104773.21"; exon_number "1";
chr2	StringTie	exon	195740766	195740869	1000	-	.	gene_id "MSTRG.104773"; transcript_id "MSTRG.104773.21"; exon_number "2";
chr2	StringTie	exon	195754337	195754514	1000	-	.	gene_id "MSTRG.104773"; transcript_id "MSTRG.104773.21"; exon_number "3";
chr2	StringTie	exon	195756133	195756285	1000	-	.	gene_id "MSTRG.104773"; transcript_id "MSTRG.104773.21"; exon_number "4";
chr2	StringTie	exon	195771660	195771890	1000	-	.	gene_id "MSTRG.104773"; transcript_id "MSTRG.104773.21"; exon_number "5";
chr2	StringTie	exon	195775846	195775983	1000	-	.	gene_id "MSTRG.104773"; transcript_id "MSTRG.104773.21"; exon_number "6";
chr2	StringTie	exon	195777800	195777985	1000	-	.	gene_id "MSTRG.104773"; transcript_id "MSTRG.104773.21"; exon_number "7";
chr2	StringTie	exon	195787010	195787171	1000	-	.	gene_id "MSTRG.104773"; transcript_id "MSTRG.104773.21"; exon_number "8";
chr2	StringTie	exon	195794338	195794538	1000	-	.	gene_id "MSTRG.104773"; transcript_id "MSTRG.104773.21"; exon_number "9";
chr2	StringTie	exon	195796576	195796737	1000	-	.	gene_id "MSTRG.104773"; transcript_id "MSTRG.104773.21"; exon_number "10";
chr2	StringTie	exon	195799296	195799472	1000	-	.	gene_id "MSTRG.104773"; transcript_id "MSTRG.104773.21"; exon_number "11";
chr2	StringTie	exon	195806740	195806832	1000	-	.	gene_id "MSTRG.104773"; transcript_id "MSTRG.104773.21"; exon_number "12";
chr2	StringTie	exon	195808682	195808876	1000	-	.	gene_id "MSTRG.104773"; transcript_id "MSTRG.104773.21"; exon_number "13";
chr2	StringTie	exon	195809745	195809871	1000	-	.	gene_id "MSTRG.104773"; transcript_id "MSTRG.104773.21"; exon_number "14";
chr2	StringTie	exon	195816628	195816963	1000	-	.	gene_id "MSTRG.104773"; transcript_id "MSTRG.104773.21"; exon_number "15";
chr2	StringTie	exon	195817696	195817829	1000	-	.	gene_id "MSTRG.104773"; transcript_id "MSTRG.104773.21"; exon_number "16";
chr2	StringTie	exon	195824255	195824445	1000	-	.	gene_id "MSTRG.104773"; transcript_id "MSTRG.104773.21"; exon_number "17";
chr2	StringTie	exon	195834206	195834360	1000	-	.	gene_id "MSTRG.104773"; transcript_id "MSTRG.104773.21"; exon_number "18";
chr2	StringTie	exon	195845002	195845165	1000	-	.	gene_id "MSTRG.104773"; transcript_id "MSTRG.104773.21"; exon_number "19";
chr2	StringTie	exon	195853343	195853528	1000	-	.	gene_id "MSTRG.104773"; transcript_id "MSTRG.104773.21"; exon_number "20";
chr2	StringTie	exon	195857377	195857723	1000	-	.	gene_id "MSTRG.104773"; transcript_id "MSTRG.104773.21"; exon_number "21";
chr2	StringTie	exon	195858474	195858804	1000	-	.	gene_id "MSTRG.104773"; transcript_id "MSTRG.104773.21"; exon_number "22";
chr2	StringTie	exon	195861717	195861946	1000	-	.	gene_id "MSTRG.104773"; transcript_id "MSTRG.104773.21"; exon_number "23";
chr2	StringTie	exon	195864149	195865021	1000	-	.	gene_id "MSTRG.104773"; transcript_id "MSTRG.104773.21"; exon_number "24";
chr2	StringTie	exon	195872250	195872469	1000	-	.	gene_id "MSTRG.104773"; transcript_id "MSTRG.104773.21"; exon_number "25";
chr2	StringTie	exon	195873568	195873694	1000	-	.	gene_id "MSTRG.104773"; transcript_id "MSTRG.104773.21"; exon_number "26";
chr2	StringTie	exon	195875675	195875843	1000	-	.	gene_id "MSTRG.104773"; transcript_id "MSTRG.104773.21"; exon_number "27";
chr2	StringTie	exon	195876544	195876699	1000	-	.	gene_id "MSTRG.104773"; transcript_id "MSTRG.104773.21"; exon_number "28";
chr2	StringTie	exon	195881795	195881992	1000	-	.	gene_id "MSTRG.104773"; transcript_id "MSTRG.104773.21"; exon_number "29";
chr2	StringTie	exon	195884585	195884809	1000	-	.	gene_id "MSTRG.104773"; transcript_id "MSTRG.104773.21"; exon_number "30";
chr2	StringTie	exon	195886141	195886272	1000	-	.	gene_id "MSTRG.104773"; transcript_id "MSTRG.104773.21"; exon_number "31";
chr2	StringTie	exon	195888258	195888434	1000	-	.	gene_id "MSTRG.104773"; transcript_id "MSTRG.104773.21"; exon_number "32";
chr2	StringTie	exon	195888799	195888981	1000	-	.	gene_id "MSTRG.104773"; transcript_id "MSTRG.104773.21"; exon_number "33";
chr2	StringTie	exon	195891655	195891804	1000	-	.	gene_id "MSTRG.104773"; transcript_id "MSTRG.104773.21"; exon_number "34";
chr2	StringTie	exon	195894976	195895224	1000	-	.	gene_id "MSTRG.104773"; transcript_id "MSTRG.104773.21"; exon_number "35";
chr2	StringTie	exon	195897667	195897765	1000	-	.	gene_id "MSTRG.104773"; transcript_id "MSTRG.104773.21"; exon_number "36";
chr2	StringTie	exon	195900282	195900494	1000	-	.	gene_id "MSTRG.104773"; transcript_id "MSTRG.104773.21"; exon_number "37";
chr2	StringTie	exon	195906659	195906786	1000	-	.	gene_id "MSTRG.104773"; transcript_id "MSTRG.104773.21"; exon_number "38";
chr2	StringTie	exon	195906907	195907009	1000	-	.	gene_id "MSTRG.104773"; transcript_id "MSTRG.104773.21"; exon_number "39";
chr2	StringTie	exon	195907774	195907827	1000	-	.	gene_id "MSTRG.104773"; transcript_id "MSTRG.104773.21"; exon_number "40";
chr2	StringTie	exon	195910027	195910195	1000	-	.	gene_id "MSTRG.104773"; transcript_id "MSTRG.104773.21"; exon_number "41";
chr2	StringTie	exon	195922088	195922197	1000	-	.	gene_id "MSTRG.104773"; transcript_id "MSTRG.104773.21"; exon_number "42";
chr2	StringTie	exon	195923595	195923807	1000	-	.	gene_id "MSTRG.104773"; transcript_id "MSTRG.104773.21"; exon_number "43";
chr2	StringTie	exon	195926426	195926566	1000	-	.	gene_id "MSTRG.104773"; transcript_id "MSTRG.104773.21"; exon_number "44";
chr2	StringTie	exon	195934591	195934789	1000	-	.	gene_id "MSTRG.104773"; transcript_id "MSTRG.104773.21"; exon_number "45";
chr2	StringTie	exon	195936599	195936792	1000	-	.	gene_id "MSTRG.104773"; transcript_id "MSTRG.104773.21"; exon_number "46";
chr2	StringTie	exon	195957261	195957447	1000	-	.	gene_id "MSTRG.104773"; transcript_id "MSTRG.104773.21"; exon_number "47";
chr2	StringTie	exon	195960260	195960945	1000	-	.	gene_id "MSTRG.104773"; transcript_id "MSTRG.104773.21"; exon_number "48";
chr2	StringTie	exon	195969948	195970094	1000	-	.	gene_id "MSTRG.104773"; transcript_id "MSTRG.104773.21"; exon_number "49";
chr2	StringTie	exon	195972242	195972466	1000	-	.	gene_id "MSTRG.104773"; transcript_id "MSTRG.104773.21"; exon_number "50";
chr2	StringTie	exon	195984632	195984710	1000	-	.	gene_id "MSTRG.104773"; transcript_id "MSTRG.104773.21"; exon_number "51";
chr2	StringTie	exon	195987066	195987193	1000	-	.	gene_id "MSTRG.104773"; transcript_id "MSTRG.104773.21"; exon_number "52";
chr2	StringTie	exon	196000704	196000883	1000	-	.	gene_id "MSTRG.104773"; transcript_id "MSTRG.104773.21"; exon_number "53";
chr2	StringTie	exon	196001675	196001858	1000	-	.	gene_id "MSTRG.104773"; transcript_id "MSTRG.104773.21"; exon_number "54";
chr2	StringTie	exon	196012787	196012906	1000	-	.	gene_id "MSTRG.104773"; transcript_id "MSTRG.104773.21"; exon_number "55";
chr2	StringTie	exon	196019170	196019295	1000	-	.	gene_id "MSTRG.104773"; transcript_id "MSTRG.104773.21"; exon_number "56";
chr2	StringTie	exon	196024429	196024504	1000	-	.	gene_id "MSTRG.104773"; transcript_id "MSTRG.104773.21"; exon_number "57";
chr2	StringTie	exon	196026760	196026940	1000	-	.	gene_id "MSTRG.104773"; transcript_id "MSTRG.104773.21"; exon_number "58";
chr2	StringTie	exon	196027960	196028047	1000	-	.	gene_id "MSTRG.104773"; transcript_id "MSTRG.104773.21"; exon_number "59";
chr2	StringTie	exon	196047352	196047499	1000	-	.	gene_id "MSTRG.104773"; transcript_id "MSTRG.104773.21"; exon_number "60";
chr2	StringTie	exon	196048296	196048404	1000	-	.	gene_id "MSTRG.104773"; transcript_id "MSTRG.104773.21"; exon_number "61";
chr2	StringTie	exon	196051187	196051249	1000	-	.	gene_id "MSTRG.104773"; transcript_id "MSTRG.104773.21"; exon_number "62";
chr2	StringTie	exon	196058054	196058116	1000	-	.	gene_id "MSTRG.104773"; transcript_id "MSTRG.104773.21"; exon_number "63";
chr2	StringTie	exon	196068697	196068855	1000	-	.	gene_id "MSTRG.104773"; transcript_id "MSTRG.104773.21"; exon_number "64";
chr2	StringTie	transcript	195737703	196088063	1000	-	.	gene_id "MSTRG.104773"; transcript_id "MSTRG.104773.22";
chr2	StringTie	exon	195737703	195738127	1000	-	.	gene_id "MSTRG.104773"; transcript_id "MSTRG.104773.22"; exon_number "1";
chr2	StringTie	exon	195740766	195740869	1000	-	.	gene_id "MSTRG.104773"; transcript_id "MSTRG.104773.22"; exon_number "2";
chr2	StringTie	exon	195754337	195754514	1000	-	.	gene_id "MSTRG.104773"; transcript_id "MSTRG.104773.22"; exon_number "3";
chr2	StringTie	exon	195756133	195756285	1000	-	.	gene_id "MSTRG.104773"; transcript_id "MSTRG.104773.22"; exon_number "4";
chr2	StringTie	exon	195771660	195771890	1000	-	.	gene_id "MSTRG.104773"; transcript_id "MSTRG.104773.22"; exon_number "5";
chr2	StringTie	exon	195775846	195775983	1000	-	.	gene_id "MSTRG.104773"; transcript_id "MSTRG.104773.22"; exon_number "6";
chr2	StringTie	exon	195777800	195777985	1000	-	.	gene_id "MSTRG.104773"; transcript_id "MSTRG.104773.22"; exon_number "7";
chr2	StringTie	exon	195787010	195787171	1000	-	.	gene_id "MSTRG.104773"; transcript_id "MSTRG.104773.22"; exon_number "8";
chr2	StringTie	exon	195794338	195794538	1000	-	.	gene_id "MSTRG.104773"; transcript_id "MSTRG.104773.22"; exon_number "9";
chr2	StringTie	exon	195796576	195796737	1000	-	.	gene_id "MSTRG.104773"; transcript_id "MSTRG.104773.22"; exon_number "10";
chr2	StringTie	exon	195799296	195799472	1000	-	.	gene_id "MSTRG.104773"; transcript_id "MSTRG.104773.22"; exon_number "11";
chr2	StringTie	exon	195806740	195806832	1000	-	.	gene_id "MSTRG.104773"; transcript_id "MSTRG.104773.22"; exon_number "12";
chr2	StringTie	exon	195808682	195808876	1000	-	.	gene_id "MSTRG.104773"; transcript_id "MSTRG.104773.22"; exon_number "13";
chr2	StringTie	exon	195809745	195809871	1000	-	.	gene_id "MSTRG.104773"; transcript_id "MSTRG.104773.22"; exon_number "14";
chr2	StringTie	exon	195816628	195816963	1000	-	.	gene_id "MSTRG.104773"; transcript_id "MSTRG.104773.22"; exon_number "15";
chr2	StringTie	exon	195817696	195817829	1000	-	.	gene_id "MSTRG.104773"; transcript_id "MSTRG.104773.22"; exon_number "16";
chr2	StringTie	exon	195824255	195824445	1000	-	.	gene_id "MSTRG.104773"; transcript_id "MSTRG.104773.22"; exon_number "17";
chr2	StringTie	exon	195834206	195834360	1000	-	.	gene_id "MSTRG.104773"; transcript_id "MSTRG.104773.22"; exon_number "18";
chr2	StringTie	exon	195845002	195845165	1000	-	.	gene_id "MSTRG.104773"; transcript_id "MSTRG.104773.22"; exon_number "19";
chr2	StringTie	exon	195853343	195853528	1000	-	.	gene_id "MSTRG.104773"; transcript_id "MSTRG.104773.22"; exon_number "20";
chr2	StringTie	exon	195855811	195855991	1000	-	.	gene_id "MSTRG.104773"; transcript_id "MSTRG.104773.22"; exon_number "21";
chr2	StringTie	exon	195857377	195857723	1000	-	.	gene_id "MSTRG.104773"; transcript_id "MSTRG.104773.22"; exon_number "22";
chr2	StringTie	exon	195858474	195858804	1000	-	.	gene_id "MSTRG.104773"; transcript_id "MSTRG.104773.22"; exon_number "23";
chr2	StringTie	exon	195861717	195861946	1000	-	.	gene_id "MSTRG.104773"; transcript_id "MSTRG.104773.22"; exon_number "24";
chr2	StringTie	exon	195864149	195865021	1000	-	.	gene_id "MSTRG.104773"; transcript_id "MSTRG.104773.22"; exon_number "25";
chr2	StringTie	exon	195872250	195872469	1000	-	.	gene_id "MSTRG.104773"; transcript_id "MSTRG.104773.22"; exon_number "26";
chr2	StringTie	exon	195873568	195873694	1000	-	.	gene_id "MSTRG.104773"; transcript_id "MSTRG.104773.22"; exon_number "27";
chr2	StringTie	exon	195875675	195875843	1000	-	.	gene_id "MSTRG.104773"; transcript_id "MSTRG.104773.22"; exon_number "28";
chr2	StringTie	exon	195876544	195876699	1000	-	.	gene_id "MSTRG.104773"; transcript_id "MSTRG.104773.22"; exon_number "29";
chr2	StringTie	exon	195881795	195881992	1000	-	.	gene_id "MSTRG.104773"; transcript_id "MSTRG.104773.22"; exon_number "30";
chr2	StringTie	exon	195884585	195884809	1000	-	.	gene_id "MSTRG.104773"; transcript_id "MSTRG.104773.22"; exon_number "31";
chr2	StringTie	exon	195886141	195886272	1000	-	.	gene_id "MSTRG.104773"; transcript_id "MSTRG.104773.22"; exon_number "32";
chr2	StringTie	exon	195888258	195888434	1000	-	.	gene_id "MSTRG.104773"; transcript_id "MSTRG.104773.22"; exon_number "33";
chr2	StringTie	exon	195888799	195888981	1000	-	.	gene_id "MSTRG.104773"; transcript_id "MSTRG.104773.22"; exon_number "34";
chr2	StringTie	exon	195891655	195891804	1000	-	.	gene_id "MSTRG.104773"; transcript_id "MSTRG.104773.22"; exon_number "35";
chr2	StringTie	exon	195894976	195895224	1000	-	.	gene_id "MSTRG.104773"; transcript_id "MSTRG.104773.22"; exon_number "36";
chr2	StringTie	exon	195897667	195897765	1000	-	.	gene_id "MSTRG.104773"; transcript_id "MSTRG.104773.22"; exon_number "37";
chr2	StringTie	exon	195900282	195900494	1000	-	.	gene_id "MSTRG.104773"; transcript_id "MSTRG.104773.22"; exon_number "38";
chr2	StringTie	exon	195906659	195906786	1000	-	.	gene_id "MSTRG.104773"; transcript_id "MSTRG.104773.22"; exon_number "39";
chr2	StringTie	exon	195906907	195907009	1000	-	.	gene_id "MSTRG.104773"; transcript_id "MSTRG.104773.22"; exon_number "40";
chr2	StringTie	exon	195910027	195910195	1000	-	.	gene_id "MSTRG.104773"; transcript_id "MSTRG.104773.22"; exon_number "41";
chr2	StringTie	exon	195922088	195922197	1000	-	.	gene_id "MSTRG.104773"; transcript_id "MSTRG.104773.22"; exon_number "42";
chr2	StringTie	exon	195923595	195923807	1000	-	.	gene_id "MSTRG.104773"; transcript_id "MSTRG.104773.22"; exon_number "43";
chr2	StringTie	exon	195926426	195926566	1000	-	.	gene_id "MSTRG.104773"; transcript_id "MSTRG.104773.22"; exon_number "44";
chr2	StringTie	exon	195934591	195934789	1000	-	.	gene_id "MSTRG.104773"; transcript_id "MSTRG.104773.22"; exon_number "45";
chr2	StringTie	exon	195936599	195936792	1000	-	.	gene_id "MSTRG.104773"; transcript_id "MSTRG.104773.22"; exon_number "46";
chr2	StringTie	exon	195957261	195957447	1000	-	.	gene_id "MSTRG.104773"; transcript_id "MSTRG.104773.22"; exon_number "47";
chr2	StringTie	exon	195960260	195960945	1000	-	.	gene_id "MSTRG.104773"; transcript_id "MSTRG.104773.22"; exon_number "48";
chr2	StringTie	exon	195969948	195970094	1000	-	.	gene_id "MSTRG.104773"; transcript_id "MSTRG.104773.22"; exon_number "49";
chr2	StringTie	exon	195972242	195972466	1000	-	.	gene_id "MSTRG.104773"; transcript_id "MSTRG.104773.22"; exon_number "50";
chr2	StringTie	exon	195984632	195984710	1000	-	.	gene_id "MSTRG.104773"; transcript_id "MSTRG.104773.22"; exon_number "51";
chr2	StringTie	exon	195987066	195987193	1000	-	.	gene_id "MSTRG.104773"; transcript_id "MSTRG.104773.22"; exon_number "52";
chr2	StringTie	exon	195987957	195988229	1000	-	.	gene_id "MSTRG.104773"; transcript_id "MSTRG.104773.22"; exon_number "53";
chr2	StringTie	exon	196000704	196000883	1000	-	.	gene_id "MSTRG.104773"; transcript_id "MSTRG.104773.22"; exon_number "54";
chr2	StringTie	exon	196001675	196001858	1000	-	.	gene_id "MSTRG.104773"; transcript_id "MSTRG.104773.22"; exon_number "55";
chr2	StringTie	exon	196012787	196012906	1000	-	.	gene_id "MSTRG.104773"; transcript_id "MSTRG.104773.22"; exon_number "56";
chr2	StringTie	exon	196019170	196019295	1000	-	.	gene_id "MSTRG.104773"; transcript_id "MSTRG.104773.22"; exon_number "57";
chr2	StringTie	exon	196024429	196024504	1000	-	.	gene_id "MSTRG.104773"; transcript_id "MSTRG.104773.22"; exon_number "58";
chr2	StringTie	exon	196026760	196026940	1000	-	.	gene_id "MSTRG.104773"; transcript_id "MSTRG.104773.22"; exon_number "59";
chr2	StringTie	exon	196027960	196028047	1000	-	.	gene_id "MSTRG.104773"; transcript_id "MSTRG.104773.22"; exon_number "60";
chr2	StringTie	exon	196047352	196047499	1000	-	.	gene_id "MSTRG.104773"; transcript_id "MSTRG.104773.22"; exon_number "61";
chr2	StringTie	exon	196048296	196048404	1000	-	.	gene_id "MSTRG.104773"; transcript_id "MSTRG.104773.22"; exon_number "62";
chr2	StringTie	exon	196051187	196051249	1000	-	.	gene_id "MSTRG.104773"; transcript_id "MSTRG.104773.22"; exon_number "63";
chr2	StringTie	exon	196058054	196058116	1000	-	.	gene_id "MSTRG.104773"; transcript_id "MSTRG.104773.22"; exon_number "64";
chr2	StringTie	exon	196068697	196069137	1000	-	.	gene_id "MSTRG.104773"; transcript_id "MSTRG.104773.22"; exon_number "65";
chr2	StringTie	exon	196075138	196075205	1000	-	.	gene_id "MSTRG.104773"; transcript_id "MSTRG.104773.22"; exon_number "66";
chr2	StringTie	exon	196088039	196088063	1000	-	.	gene_id "MSTRG.104773"; transcript_id "MSTRG.104773.22"; exon_number "67";
```
