## Additional File 7 - TCGA transcript assembly for "Widespread 3’ UTR splicing regulates expression of oncogene transcripts in sequence-dependent and independent manners": all_tissues_agg-agg-agg.gtf (part 42 of 2216)

```
chr2	StringTie	transcript	195737704	196068846	1000	-	.	gene_id "MSTRG.104773"; transcript_id "MSTRG.104773.25";
chr2	StringTie	exon	195737704	195738127	1000	-	.	gene_id "MSTRG.104773"; transcript_id "MSTRG.104773.25"; exon_number "1";
chr2	StringTie	exon	195740766	195740869	1000	-	.	gene_id "MSTRG.104773"; transcript_id "MSTRG.104773.25"; exon_number "2";
chr2	StringTie	exon	195754337	195754514	1000	-	.	gene_id "MSTRG.104773"; transcript_id "MSTRG.104773.25"; exon_number "3";
chr2	StringTie	exon	195756133	195756285	1000	-	.	gene_id "MSTRG.104773"; transcript_id "MSTRG.104773.25"; exon_number "4";
chr2	StringTie	exon	195771660	195771890	1000	-	.	gene_id "MSTRG.104773"; transcript_id "MSTRG.104773.25"; exon_number "5";
chr2	StringTie	exon	195775846	195775983	1000	-	.	gene_id "MSTRG.104773"; transcript_id "MSTRG.104773.25"; exon_number "6";
chr2	StringTie	exon	195777800	195777985	1000	-	.	gene_id "MSTRG.104773"; transcript_id "MSTRG.104773.25"; exon_number "7";
chr2	StringTie	exon	195787010	195787171	1000	-	.	gene_id "MSTRG.104773"; transcript_id "MSTRG.104773.25"; exon_number "8";
chr2	StringTie	exon	195794338	195794538	1000	-	.	gene_id "MSTRG.104773"; transcript_id "MSTRG.104773.25"; exon_number "9";
chr2	StringTie	exon	195796576	195796737	1000	-	.	gene_id "MSTRG.104773"; transcript_id "MSTRG.104773.25"; exon_number "10";
chr2	StringTie	exon	195799296	195799472	1000	-	.	gene_id "MSTRG.104773"; transcript_id "MSTRG.104773.25"; exon_number "11";
chr2	StringTie	exon	195806740	195806832	1000	-	.	gene_id "MSTRG.104773"; transcript_id "MSTRG.104773.25"; exon_number "12";
chr2	StringTie	exon	195808682	195808876	1000	-	.	gene_id "MSTRG.104773"; transcript_id "MSTRG.104773.25"; exon_number "13";
chr2	StringTie	exon	195809745	195809871	1000	-	.	gene_id "MSTRG.104773"; transcript_id "MSTRG.104773.25"; exon_number "14";
chr2	StringTie	exon	195816628	195816963	1000	-	.	gene_id "MSTRG.104773"; transcript_id "MSTRG.104773.25"; exon_number "15";
chr2	StringTie	exon	195817696	195817829	1000	-	.	gene_id "MSTRG.104773"; transcript_id "MSTRG.104773.25"; exon_number "16";
chr2	StringTie	exon	195824255	195824445	1000	-	.	gene_id "MSTRG.104773"; transcript_id "MSTRG.104773.25"; exon_number "17";
chr2	StringTie	exon	195834206	195834360	1000	-	.	gene_id "MSTRG.104773"; transcript_id "MSTRG.104773.25"; exon_number "18";
chr2	StringTie	exon	195853343	195853528	1000	-	.	gene_id "MSTRG.104773"; transcript_id "MSTRG.104773.25"; exon_number "19";
chr2	StringTie	exon	195855811	195855991	1000	-	.	gene_id "MSTRG.104773"; transcript_id "MSTRG.104773.25"; exon_number "20";
chr2	StringTie	exon	195857377	195857723	1000	-	.	gene_id "MSTRG.104773"; transcript_id "MSTRG.104773.25"; exon_number "21";
chr2	StringTie	exon	195858474	195858804	1000	-	.	gene_id "MSTRG.104773"; transcript_id "MSTRG.104773.25"; exon_number "22";
chr2	StringTie	exon	195861717	195861946	1000	-	.	gene_id "MSTRG.104773"; transcript_id "MSTRG.104773.25"; exon_number "23";
chr2	StringTie	exon	195864149	195865021	1000	-	.	gene_id "MSTRG.104773"; transcript_id "MSTRG.104773.25"; exon_number "24";
chr2	StringTie	exon	195872250	195872469	1000	-	.	gene_id "MSTRG.104773"; transcript_id "MSTRG.104773.25"; exon_number "25";
chr2	StringTie	exon	195873568	195873694	1000	-	.	gene_id "MSTRG.104773"; transcript_id "MSTRG.104773.25"; exon_number "26";
chr2	StringTie	exon	195875675	195875843	1000	-	.	gene_id "MSTRG.104773"; transcript_id "MSTRG.104773.25"; exon_number "27";
chr2	StringTie	exon	195876544	195876699	1000	-	.	gene_id "MSTRG.104773"; transcript_id "MSTRG.104773.25"; exon_number "28";
chr2	StringTie	exon	195881795	195881992	1000	-	.	gene_id "MSTRG.104773"; transcript_id "MSTRG.104773.25"; exon_number "29";
chr2	StringTie	exon	195884585	195884809	1000	-	.	gene_id "MSTRG.104773"; transcript_id "MSTRG.104773.25"; exon_number "30";
chr2	StringTie	exon	195886141	195886272	1000	-	.	gene_id "MSTRG.104773"; transcript_id "MSTRG.104773.25"; exon_number "31";
chr2	StringTie	exon	195888258	195888434	1000	-	.	gene_id "MSTRG.104773"; transcript_id "MSTRG.104773.25"; exon_number "32";
chr2	StringTie	exon	195888799	195888981	1000	-	.	gene_id "MSTRG.104773"; transcript_id "MSTRG.104773.25"; exon_number "33";
chr2	StringTie	exon	195891655	195891804	1000	-	.	gene_id "MSTRG.104773"; transcript_id "MSTRG.104773.25"; exon_number "34";
chr2	StringTie	exon	195894976	195895224	1000	-	.	gene_id "MSTRG.104773"; transcript_id "MSTRG.104773.25"; exon_number "35";
chr2	StringTie	exon	195897667	195897765	1000	-	.	gene_id "MSTRG.104773"; transcript_id "MSTRG.104773.25"; exon_number "36";
chr2	StringTie	exon	195900282	195900494	1000	-	.	gene_id "MSTRG.104773"; transcript_id "MSTRG.104773.25"; exon_number "37";
chr2	StringTie	exon	195906659	195906786	1000	-	.	gene_id "MSTRG.104773"; transcript_id "MSTRG.104773.25"; exon_number "38";
chr2	StringTie	exon	195906907	195907009	1000	-	.	gene_id "MSTRG.104773"; transcript_id "MSTRG.104773.25"; exon_number "39";
chr2	StringTie	exon	195910027	195910195	1000	-	.	gene_id "MSTRG.104773"; transcript_id "MSTRG.104773.25"; exon_number "40";
chr2	StringTie	exon	195922088	195922197	1000	-	.	gene_id "MSTRG.104773"; transcript_id "MSTRG.104773.25"; exon_number "41";
chr2	StringTie	exon	195923595	195923807	1000	-	.	gene_id "MSTRG.104773"; transcript_id "MSTRG.104773.25"; exon_number "42";
chr2	StringTie	exon	195926426	195926566	1000	-	.	gene_id "MSTRG.104773"; transcript_id "MSTRG.104773.25"; exon_number "43";
chr2	StringTie	exon	195934591	195934789	1000	-	.	gene_id "MSTRG.104773"; transcript_id "MSTRG.104773.25"; exon_number "44";
chr2	StringTie	exon	195936599	195936792	1000	-	.	gene_id "MSTRG.104773"; transcript_id "MSTRG.104773.25"; exon_number "45";
chr2	StringTie	exon	195957261	195957447	1000	-	.	gene_id "MSTRG.104773"; transcript_id "MSTRG.104773.25"; exon_number "46";
chr2	StringTie	exon	195960260	195960945	1000	-	.	gene_id "MSTRG.104773"; transcript_id "MSTRG.104773.25"; exon_number "47";
chr2	StringTie	exon	195969948	195970094	1000	-	.	gene_id "MSTRG.104773"; transcript_id "MSTRG.104773.25"; exon_number "48";
chr2	StringTie	exon	195972242	195972466	1000	-	.	gene_id "MSTRG.104773"; transcript_id "MSTRG.104773.25"; exon_number "49";
chr2	StringTie	exon	195984632	195984710	1000	-	.	gene_id "MSTRG.104773"; transcript_id "MSTRG.104773.25"; exon_number "50";
chr2	StringTie	exon	195987066	195987193	1000	-	.	gene_id "MSTRG.104773"; transcript_id "MSTRG.104773.25"; exon_number "51";
chr2	StringTie	exon	195987957	195988229	1000	-	.	gene_id "MSTRG.104773"; transcript_id "MSTRG.104773.25"; exon_number "52";
chr2	StringTie	exon	196000704	196000883	1000	-	.	gene_id "MSTRG.104773"; transcript_id "MSTRG.104773.25"; exon_number "53";
chr2	StringTie	exon	196001675	196001858	1000	-	.	gene_id "MSTRG.104773"; transcript_id "MSTRG.104773.25"; exon_number "54";
chr2	StringTie	exon	196012787	196012906	1000	-	.	gene_id "MSTRG.104773"; transcript_id "MSTRG.104773.25"; exon_number "55";
chr2	StringTie	exon	196019170	196019295	1000	-	.	gene_id "MSTRG.104773"; transcript_id "MSTRG.104773.25"; exon_number "56";
chr2	StringTie	exon	196024429	196024504	1000	-	.	gene_id "MSTRG.104773"; transcript_id "MSTRG.104773.25"; exon_number "57";
chr2	StringTie	exon	196026776	196026940	1000	-	.	gene_id "MSTRG.104773"; transcript_id "MSTRG.104773.25"; exon_number "58";
chr2	StringTie	exon	196027960	196028047	1000	-	.	gene_id "MSTRG.104773"; transcript_id "MSTRG.104773.25"; exon_number "59";
chr2	StringTie	exon	196047352	196047499	1000	-	.	gene_id "MSTRG.104773"; transcript_id "MSTRG.104773.25"; exon_number "60";
chr2	StringTie	exon	196048296	196048404	1000	-	.	gene_id "MSTRG.104773"; transcript_id "MSTRG.104773.25"; exon_number "61";
chr2	StringTie	exon	196051187	196051249	1000	-	.	gene_id "MSTRG.104773"; transcript_id "MSTRG.104773.25"; exon_number "62";
chr2	StringTie	exon	196058054	196058116	1000	-	.	gene_id "MSTRG.104773"; transcript_id "MSTRG.104773.25"; exon_number "63";
chr2	StringTie	exon	196068697	196068846	1000	-	.	gene_id "MSTRG.104773"; transcript_id "MSTRG.104773.25"; exon_number "64";
chr2	StringTie	transcript	195737704	195788166	1000	-	.	gene_id "MSTRG.104773"; transcript_id "MSTRG.104773.26";
chr2	StringTie	exon	195737704	195738127	1000	-	.	gene_id "MSTRG.104773"; transcript_id "MSTRG.104773.26"; exon_number "1";
chr2	StringTie	exon	195740766	195740869	1000	-	.	gene_id "MSTRG.104773"; transcript_id "MSTRG.104773.26"; exon_number "2";
chr2	StringTie	exon	195754337	195754514	1000	-	.	gene_id "MSTRG.104773"; transcript_id "MSTRG.104773.26"; exon_number "3";
chr2	StringTie	exon	195756133	195756285	1000	-	.	gene_id "MSTRG.104773"; transcript_id "MSTRG.104773.26"; exon_number "4";
chr2	StringTie	exon	195771660	195771890	1000	-	.	gene_id "MSTRG.104773"; transcript_id "MSTRG.104773.26"; exon_number "5";
chr2	StringTie	exon	195775846	195775983	1000	-	.	gene_id "MSTRG.104773"; transcript_id "MSTRG.104773.26"; exon_number "6";
chr2	StringTie	exon	195777800	195777985	1000	-	.	gene_id "MSTRG.104773"; transcript_id "MSTRG.104773.26"; exon_number "7";
chr2	StringTie	exon	195787010	195787171	1000	-	.	gene_id "MSTRG.104773"; transcript_id "MSTRG.104773.26"; exon_number "8";
chr2	StringTie	exon	195788114	195788166	1000	-	.	gene_id "MSTRG.104773"; transcript_id "MSTRG.104773.26"; exon_number "9";
chr2	StringTie	transcript	195737704	195875843	1000	-	.	gene_id "MSTRG.104773"; transcript_id "MSTRG.104773.27";
chr2	StringTie	exon	195737704	195738127	1000	-	.	gene_id "MSTRG.104773"; transcript_id "MSTRG.104773.27"; exon_number "1";
chr2	StringTie	exon	195740766	195740869	1000	-	.	gene_id "MSTRG.104773"; transcript_id "MSTRG.104773.27"; exon_number "2";
chr2	StringTie	exon	195754337	195754514	1000	-	.	gene_id "MSTRG.104773"; transcript_id "MSTRG.104773.27"; exon_number "3";
chr2	StringTie	exon	195756133	195756285	1000	-	.	gene_id "MSTRG.104773"; transcript_id "MSTRG.104773.27"; exon_number "4";
chr2	StringTie	exon	195771660	195771880	1000	-	.	gene_id "MSTRG.104773"; transcript_id "MSTRG.104773.27"; exon_number "5";
chr2	StringTie	exon	195775846	195775983	1000	-	.	gene_id "MSTRG.104773"; transcript_id "MSTRG.104773.27"; exon_number "6";
chr2	StringTie	exon	195777800	195777985	1000	-	.	gene_id "MSTRG.104773"; transcript_id "MSTRG.104773.27"; exon_number "7";
chr2	StringTie	exon	195787010	195787171	1000	-	.	gene_id "MSTRG.104773"; transcript_id "MSTRG.104773.27"; exon_number "8";
chr2	StringTie	exon	195794338	195794538	1000	-	.	gene_id "MSTRG.104773"; transcript_id "MSTRG.104773.27"; exon_number "9";
chr2	StringTie	exon	195796576	195796737	1000	-	.	gene_id "MSTRG.104773"; transcript_id "MSTRG.104773.27"; exon_number "10";
chr2	StringTie	exon	195799296	195799472	1000	-	.	gene_id "MSTRG.104773"; transcript_id "MSTRG.104773.27"; exon_number "11";
chr2	StringTie	exon	195806740	195806832	1000	-	.	gene_id "MSTRG.104773"; transcript_id "MSTRG.104773.27"; exon_number "12";
chr2	StringTie	exon	195808682	195808876	1000	-	.	gene_id "MSTRG.104773"; transcript_id "MSTRG.104773.27"; exon_number "13";
chr2	StringTie	exon	195809745	195809871	1000	-	.	gene_id "MSTRG.104773"; transcript_id "MSTRG.104773.27"; exon_number "14";
chr2	StringTie	exon	195816628	195816963	1000	-	.	gene_id "MSTRG.104773"; transcript_id "MSTRG.104773.27"; exon_number "15";
chr2	StringTie	exon	195817696	195817829	1000	-	.	gene_id "MSTRG.104773"; transcript_id "MSTRG.104773.27"; exon_number "16";
chr2	StringTie	exon	195824255	195824445	1000	-	.	gene_id "MSTRG.104773"; transcript_id "MSTRG.104773.27"; exon_number "17";
chr2	StringTie	exon	195834206	195834360	1000	-	.	gene_id "MSTRG.104773"; transcript_id "MSTRG.104773.27"; exon_number "18";
chr2	StringTie	exon	195844408	195844448	1000	-	.	gene_id "MSTRG.104773"; transcript_id "MSTRG.104773.27"; exon_number "19";
chr2	StringTie	exon	195845002	195845165	1000	-	.	gene_id "MSTRG.104773"; transcript_id "MSTRG.104773.27"; exon_number "20";
chr2	StringTie	exon	195853343	195853528	1000	-	.	gene_id "MSTRG.104773"; transcript_id "MSTRG.104773.27"; exon_number "21";
chr2	StringTie	exon	195857377	195857723	1000	-	.	gene_id "MSTRG.104773"; transcript_id "MSTRG.104773.27"; exon_number "22";
chr2	StringTie	exon	195858474	195858804	1000	-	.	gene_id "MSTRG.104773"; transcript_id "MSTRG.104773.27"; exon_number "23";
chr2	StringTie	exon	195861717	195861946	1000	-	.	gene_id "MSTRG.104773"; transcript_id "MSTRG.104773.27"; exon_number "24";
chr2	StringTie	exon	195864149	195865021	1000	-	.	gene_id "MSTRG.104773"; transcript_id "MSTRG.104773.27"; exon_number "25";
chr2	StringTie	exon	195872250	195872469	1000	-	.	gene_id "MSTRG.104773"; transcript_id "MSTRG.104773.27"; exon_number "26";
chr2	StringTie	exon	195873568	195873694	1000	-	.	gene_id "MSTRG.104773"; transcript_id "MSTRG.104773.27"; exon_number "27";
chr2	StringTie	exon	195875675	195875843	1000	-	.	gene_id "MSTRG.104773"; transcript_id "MSTRG.104773.27"; exon_number "28";
chr2	StringTie	transcript	195737704	195805561	1000	-	.	gene_id "MSTRG.104773"; transcript_id "MSTRG.104773.28";
chr2	StringTie	exon	195737704	195738127	1000	-	.	gene_id "MSTRG.104773"; transcript_id "MSTRG.104773.28"; exon_number "1";
chr2	StringTie	exon	195740766	195740869	1000	-	.	gene_id "MSTRG.104773"; transcript_id "MSTRG.104773.28"; exon_number "2";
chr2	StringTie	exon	195754337	195754514	1000	-	.	gene_id "MSTRG.104773"; transcript_id "MSTRG.104773.28"; exon_number "3";
chr2	StringTie	exon	195756133	195756285	1000	-	.	gene_id "MSTRG.104773"; transcript_id "MSTRG.104773.28"; exon_number "4";
chr2	StringTie	exon	195771660	195771877	1000	-	.	gene_id "MSTRG.104773"; transcript_id "MSTRG.104773.28"; exon_number "5";
chr2	StringTie	exon	195775846	195775983	1000	-	.	gene_id "MSTRG.104773"; transcript_id "MSTRG.104773.28"; exon_number "6";
chr2	StringTie	exon	195777800	195777985	1000	-	.	gene_id "MSTRG.104773"; transcript_id "MSTRG.104773.28"; exon_number "7";
chr2	StringTie	exon	195787010	195787171	1000	-	.	gene_id "MSTRG.104773"; transcript_id "MSTRG.104773.28"; exon_number "8";
chr2	StringTie	exon	195794338	195794538	1000	-	.	gene_id "MSTRG.104773"; transcript_id "MSTRG.104773.28"; exon_number "9";
chr2	StringTie	exon	195796576	195796737	1000	-	.	gene_id "MSTRG.104773"; transcript_id "MSTRG.104773.28"; exon_number "10";
chr2	StringTie	exon	195799296	195799472	1000	-	.	gene_id "MSTRG.104773"; transcript_id "MSTRG.104773.28"; exon_number "11";
chr2	StringTie	exon	195805518	195805561	1000	-	.	gene_id "MSTRG.104773"; transcript_id "MSTRG.104773.28"; exon_number "12";
chr2	StringTie	transcript	195737704	195858796	1000	-	.	gene_id "MSTRG.104773"; transcript_id "MSTRG.104773.29";
chr2	StringTie	exon	195737704	195738127	1000	-	.	gene_id "MSTRG.104773"; transcript_id "MSTRG.104773.29"; exon_number "1";
chr2	StringTie	exon	195740766	195740869	1000	-	.	gene_id "MSTRG.104773"; transcript_id "MSTRG.104773.29"; exon_number "2";
chr2	StringTie	exon	195754337	195754514	1000	-	.	gene_id "MSTRG.104773"; transcript_id "MSTRG.104773.29"; exon_number "3";
chr2	StringTie	exon	195756133	195756285	1000	-	.	gene_id "MSTRG.104773"; transcript_id "MSTRG.104773.29"; exon_number "4";
chr2	StringTie	exon	195771660	195771890	1000	-	.	gene_id "MSTRG.104773"; transcript_id "MSTRG.104773.29"; exon_number "5";
chr2	StringTie	exon	195775846	195775983	1000	-	.	gene_id "MSTRG.104773"; transcript_id "MSTRG.104773.29"; exon_number "6";
chr2	StringTie	exon	195777800	195777985	1000	-	.	gene_id "MSTRG.104773"; transcript_id "MSTRG.104773.29"; exon_number "7";
chr2	StringTie	exon	195787010	195787171	1000	-	.	gene_id "MSTRG.104773"; transcript_id "MSTRG.104773.29"; exon_number "8";
chr2	StringTie	exon	195794338	195794538	1000	-	.	gene_id "MSTRG.104773"; transcript_id "MSTRG.104773.29"; exon_number "9";
chr2	StringTie	exon	195796576	195796737	1000	-	.	gene_id "MSTRG.104773"; transcript_id "MSTRG.104773.29"; exon_number "10";
chr2	StringTie	exon	195799296	195799472	1000	-	.	gene_id "MSTRG.104773"; transcript_id "MSTRG.104773.29"; exon_number "11";
chr2	StringTie	exon	195806740	195806832	1000	-	.	gene_id "MSTRG.104773"; transcript_id "MSTRG.104773.29"; exon_number "12";
chr2	StringTie	exon	195808682	195808876	1000	-	.	gene_id "MSTRG.104773"; transcript_id "MSTRG.104773.29"; exon_number "13";
chr2	StringTie	exon	195809745	195809871	1000	-	.	gene_id "MSTRG.104773"; transcript_id "MSTRG.104773.29"; exon_number "14";
chr2	StringTie	exon	195816628	195816959	1000	-	.	gene_id "MSTRG.104773"; transcript_id "MSTRG.104773.29"; exon_number "15";
chr2	StringTie	exon	195817696	195817829	1000	-	.	gene_id "MSTRG.104773"; transcript_id "MSTRG.104773.29"; exon_number "16";
chr2	StringTie	exon	195824255	195824445	1000	-	.	gene_id "MSTRG.104773"; transcript_id "MSTRG.104773.29"; exon_number "17";
chr2	StringTie	exon	195834206	195834360	1000	-	.	gene_id "MSTRG.104773"; transcript_id "MSTRG.104773.29"; exon_number "18";
chr2	StringTie	exon	195845002	195845165	1000	-	.	gene_id "MSTRG.104773"; transcript_id "MSTRG.104773.29"; exon_number "19";
chr2	StringTie	exon	195853343	195855991	1000	-	.	gene_id "MSTRG.104773"; transcript_id "MSTRG.104773.29"; exon_number "20";
chr2	StringTie	exon	195857377	195857723	1000	-	.	gene_id "MSTRG.104773"; transcript_id "MSTRG.104773.29"; exon_number "21";
chr2	StringTie	exon	195858474	195858796	1000	-	.	gene_id "MSTRG.104773"; transcript_id "MSTRG.104773.29"; exon_number "22";
chr2	StringTie	transcript	195737667	196068900	1000	-	.	gene_id "MSTRG.104773"; transcript_id "MSTRG.104773.3";
chr2	StringTie	exon	195737667	195738127	1000	-	.	gene_id "MSTRG.104773"; transcript_id "MSTRG.104773.3"; exon_number "1";
chr2	StringTie	exon	195740766	195740869	1000	-	.	gene_id "MSTRG.104773"; transcript_id "MSTRG.104773.3"; exon_number "2";
chr2	StringTie	exon	195754337	195754514	1000	-	.	gene_id "MSTRG.104773"; transcript_id "MSTRG.104773.3"; exon_number "3";
chr2	StringTie	exon	195756133	195756285	1000	-	.	gene_id "MSTRG.104773"; transcript_id "MSTRG.104773.3"; exon_number "4";
chr2	StringTie	exon	195771660	195771890	1000	-	.	gene_id "MSTRG.104773"; transcript_id "MSTRG.104773.3"; exon_number "5";
chr2	StringTie	exon	195775846	195775983	1000	-	.	gene_id "MSTRG.104773"; transcript_id "MSTRG.104773.3"; exon_number "6";
chr2	StringTie	exon	195777800	195777985	1000	-	.	gene_id "MSTRG.104773"; transcript_id "MSTRG.104773.3"; exon_number "7";
chr2	StringTie	exon	195787010	195787171	1000	-	.	gene_id "MSTRG.104773"; transcript_id "MSTRG.104773.3"; exon_number "8";
chr2	StringTie	exon	195794338	195794538	1000	-	.	gene_id "MSTRG.104773"; transcript_id "MSTRG.104773.3"; exon_number "9";
chr2	StringTie	exon	195796576	195796737	1000	-	.	gene_id "MSTRG.104773"; transcript_id "MSTRG.104773.3"; exon_number "10";
chr2	StringTie	exon	195799296	195799472	1000	-	.	gene_id "MSTRG.104773"; transcript_id "MSTRG.104773.3"; exon_number "11";
chr2	StringTie	exon	195806740	195806832	1000	-	.	gene_id "MSTRG.104773"; transcript_id "MSTRG.104773.3"; exon_number "12";
chr2	StringTie	exon	195808682	195808876	1000	-	.	gene_id "MSTRG.104773"; transcript_id "MSTRG.104773.3"; exon_number "13";
chr2	StringTie	exon	195809745	195809871	1000	-	.	gene_id "MSTRG.104773"; transcript_id "MSTRG.104773.3"; exon_number "14";
chr2	StringTie	exon	195816628	195816963	1000	-	.	gene_id "MSTRG.104773"; transcript_id "MSTRG.104773.3"; exon_number "15";
chr2	StringTie	exon	195817696	195817829	1000	-	.	gene_id "MSTRG.104773"; transcript_id "MSTRG.104773.3"; exon_number "16";
chr2	StringTie	exon	195824255	195824445	1000	-	.	gene_id "MSTRG.104773"; transcript_id "MSTRG.104773.3"; exon_number "17";
chr2	StringTie	exon	195834206	195834360	1000	-	.	gene_id "MSTRG.104773"; transcript_id "MSTRG.104773.3"; exon_number "18";
chr2	StringTie	exon	195845002	195845165	1000	-	.	gene_id "MSTRG.104773"; transcript_id "MSTRG.104773.3"; exon_number "19";
chr2	StringTie	exon	195853343	195853528	1000	-	.	gene_id "MSTRG.104773"; transcript_id "MSTRG.104773.3"; exon_number "20";
chr2	StringTie	exon	195855811	195855991	1000	-	.	gene_id "MSTRG.104773"; transcript_id "MSTRG.104773.3"; exon_number "21";
chr2	StringTie	exon	195857377	195857723	1000	-	.	gene_id "MSTRG.104773"; transcript_id "MSTRG.104773.3"; exon_number "22";
chr2	StringTie	exon	195858474	195858804	1000	-	.	gene_id "MSTRG.104773"; transcript_id "MSTRG.104773.3"; exon_number "23";
chr2	StringTie	exon	195861717	195861946	1000	-	.	gene_id "MSTRG.104773"; transcript_id "MSTRG.104773.3"; exon_number "24";
chr2	StringTie	exon	195864149	195865021	1000	-	.	gene_id "MSTRG.104773"; transcript_id "MSTRG.104773.3"; exon_number "25";
chr2	StringTie	exon	195872250	195872469	1000	-	.	gene_id "MSTRG.104773"; transcript_id "MSTRG.104773.3"; exon_number "26";
chr2	StringTie	exon	195873568	195873694	1000	-	.	gene_id "MSTRG.104773"; transcript_id "MSTRG.104773.3"; exon_number "27";
chr2	StringTie	exon	195875675	195875843	1000	-	.	gene_id "MSTRG.104773"; transcript_id "MSTRG.104773.3"; exon_number "28";
chr2	StringTie	exon	195876544	195876699	1000	-	.	gene_id "MSTRG.104773"; transcript_id "MSTRG.104773.3"; exon_number "29";
chr2	StringTie	exon	195881795	195881992	1000	-	.	gene_id "MSTRG.104773"; transcript_id "MSTRG.104773.3"; exon_number "30";
chr2	StringTie	exon	195884585	195884809	1000	-	.	gene_id "MSTRG.104773"; transcript_id "MSTRG.104773.3"; exon_number "31";
chr2	StringTie	exon	195886141	195886272	1000	-	.	gene_id "MSTRG.104773"; transcript_id "MSTRG.104773.3"; exon_number "32";
chr2	StringTie	exon	195888258	195888434	1000	-	.	gene_id "MSTRG.104773"; transcript_id "MSTRG.104773.3"; exon_number "33";
chr2	StringTie	exon	195888799	195888981	1000	-	.	gene_id "MSTRG.104773"; transcript_id "MSTRG.104773.3"; exon_number "34";
chr2	StringTie	exon	195891655	195891804	1000	-	.	gene_id "MSTRG.104773"; transcript_id "MSTRG.104773.3"; exon_number "35";
chr2	StringTie	exon	195894976	195895224	1000	-	.	gene_id "MSTRG.104773"; transcript_id "MSTRG.104773.3"; exon_number "36";
chr2	StringTie	exon	195897667	195897765	1000	-	.	gene_id "MSTRG.104773"; transcript_id "MSTRG.104773.3"; exon_number "37";
chr2	StringTie	exon	195900282	195900494	1000	-	.	gene_id "MSTRG.104773"; transcript_id "MSTRG.104773.3"; exon_number "38";
chr2	StringTie	exon	195906659	195906786	1000	-	.	gene_id "MSTRG.104773"; transcript_id "MSTRG.104773.3"; exon_number "39";
chr2	StringTie	exon	195906907	195907009	1000	-	.	gene_id "MSTRG.104773"; transcript_id "MSTRG.104773.3"; exon_number "40";
chr2	StringTie	exon	195910027	195910195	1000	-	.	gene_id "MSTRG.104773"; transcript_id "MSTRG.104773.3"; exon_number "41";
chr2	StringTie	exon	195922088	195922197	1000	-	.	gene_id "MSTRG.104773"; transcript_id "MSTRG.104773.3"; exon_number "42";
chr2	StringTie	exon	195923595	195923807	1000	-	.	gene_id "MSTRG.104773"; transcript_id "MSTRG.104773.3"; exon_number "43";
chr2	StringTie	exon	195926426	195926566	1000	-	.	gene_id "MSTRG.104773"; transcript_id "MSTRG.104773.3"; exon_number "44";
chr2	StringTie	exon	195934591	195934789	1000	-	.	gene_id "MSTRG.104773"; transcript_id "MSTRG.104773.3"; exon_number "45";
chr2	StringTie	exon	195936599	195936792	1000	-	.	gene_id "MSTRG.104773"; transcript_id "MSTRG.104773.3"; exon_number "46";
chr2	StringTie	exon	195957261	195957447	1000	-	.	gene_id "MSTRG.104773"; transcript_id "MSTRG.104773.3"; exon_number "47";
chr2	StringTie	exon	195960260	195960945	1000	-	.	gene_id "MSTRG.104773"; transcript_id "MSTRG.104773.3"; exon_number "48";
chr2	StringTie	exon	195969948	195970094	1000	-	.	gene_id "MSTRG.104773"; transcript_id "MSTRG.104773.3"; exon_number "49";
chr2	StringTie	exon	195972242	195972466	1000	-	.	gene_id "MSTRG.104773"; transcript_id "MSTRG.104773.3"; exon_number "50";
chr2	StringTie	exon	195984632	195984710	1000	-	.	gene_id "MSTRG.104773"; transcript_id "MSTRG.104773.3"; exon_number "51";
chr2	StringTie	exon	195987066	195987193	1000	-	.	gene_id "MSTRG.104773"; transcript_id "MSTRG.104773.3"; exon_number "52";
chr2	StringTie	exon	195987957	195988229	1000	-	.	gene_id "MSTRG.104773"; transcript_id "MSTRG.104773.3"; exon_number "53";
chr2	StringTie	exon	196000704	196000883	1000	-	.	gene_id "MSTRG.104773"; transcript_id "MSTRG.104773.3"; exon_number "54";
chr2	StringTie	exon	196001675	196001858	1000	-	.	gene_id "MSTRG.104773"; transcript_id "MSTRG.104773.3"; exon_number "55";
chr2	StringTie	exon	196019170	196019295	1000	-	.	gene_id "MSTRG.104773"; transcript_id "MSTRG.104773.3"; exon_number "56";
chr2	StringTie	exon	196024429	196024504	1000	-	.	gene_id "MSTRG.104773"; transcript_id "MSTRG.104773.3"; exon_number "57";
chr2	StringTie	exon	196026760	196026940	1000	-	.	gene_id "MSTRG.104773"; transcript_id "MSTRG.104773.3"; exon_number "58";
chr2	StringTie	exon	196027960	196028047	1000	-	.	gene_id "MSTRG.104773"; transcript_id "MSTRG.104773.3"; exon_number "59";
chr2	StringTie	exon	196047352	196047499	1000	-	.	gene_id "MSTRG.104773"; transcript_id "MSTRG.104773.3"; exon_number "60";
chr2	StringTie	exon	196048296	196048404	1000	-	.	gene_id "MSTRG.104773"; transcript_id "MSTRG.104773.3"; exon_number "61";
chr2	StringTie	exon	196051187	196051249	1000	-	.	gene_id "MSTRG.104773"; transcript_id "MSTRG.104773.3"; exon_number "62";
chr2	StringTie	exon	196058054	196058116	1000	-	.	gene_id "MSTRG.104773"; transcript_id "MSTRG.104773.3"; exon_number "63";
chr2	StringTie	exon	196068697	196068900	1000	-	.	gene_id "MSTRG.104773"; transcript_id "MSTRG.104773.3"; exon_number "64";
chr2	StringTie	transcript	195737704	195895225	1000	-	.	gene_id "MSTRG.104773"; transcript_id "MSTRG.104773.30";
chr2	StringTie	exon	195737704	195738127	1000	-	.	gene_id "MSTRG.104773"; transcript_id "MSTRG.104773.30"; exon_number "1";
chr2	StringTie	exon	195740766	195740869	1000	-	.	gene_id "MSTRG.104773"; transcript_id "MSTRG.104773.30"; exon_number "2";
chr2	StringTie	exon	195754337	195754514	1000	-	.	gene_id "MSTRG.104773"; transcript_id "MSTRG.104773.30"; exon_number "3";
chr2	StringTie	exon	195756133	195756285	1000	-	.	gene_id "MSTRG.104773"; transcript_id "MSTRG.104773.30"; exon_number "4";
chr2	StringTie	exon	195771660	195771890	1000	-	.	gene_id "MSTRG.104773"; transcript_id "MSTRG.104773.30"; exon_number "5";
chr2	StringTie	exon	195775846	195775983	1000	-	.	gene_id "MSTRG.104773"; transcript_id "MSTRG.104773.30"; exon_number "6";
chr2	StringTie	exon	195777800	195777985	1000	-	.	gene_id "MSTRG.104773"; transcript_id "MSTRG.104773.30"; exon_number "7";
chr2	StringTie	exon	195787010	195787171	1000	-	.	gene_id "MSTRG.104773"; transcript_id "MSTRG.104773.30"; exon_number "8";
chr2	StringTie	exon	195794338	195794538	1000	-	.	gene_id "MSTRG.104773"; transcript_id "MSTRG.104773.30"; exon_number "9";
chr2	StringTie	exon	195796576	195796737	1000	-	.	gene_id "MSTRG.104773"; transcript_id "MSTRG.104773.30"; exon_number "10";
chr2	StringTie	exon	195799296	195799472	1000	-	.	gene_id "MSTRG.104773"; transcript_id "MSTRG.104773.30"; exon_number "11";
chr2	StringTie	exon	195806740	195806832	1000	-	.	gene_id "MSTRG.104773"; transcript_id "MSTRG.104773.30"; exon_number "12";
chr2	StringTie	exon	195808682	195808876	1000	-	.	gene_id "MSTRG.104773"; transcript_id "MSTRG.104773.30"; exon_number "13";
chr2	StringTie	exon	195809745	195809871	1000	-	.	gene_id "MSTRG.104773"; transcript_id "MSTRG.104773.30"; exon_number "14";
chr2	StringTie	exon	195816628	195816963	1000	-	.	gene_id "MSTRG.104773"; transcript_id "MSTRG.104773.30"; exon_number "15";
chr2	StringTie	exon	195817696	195817829	1000	-	.	gene_id "MSTRG.104773"; transcript_id "MSTRG.104773.30"; exon_number "16";
chr2	StringTie	exon	195824255	195824445	1000	-	.	gene_id "MSTRG.104773"; transcript_id "MSTRG.104773.30"; exon_number "17";
chr2	StringTie	exon	195845002	195845165	1000	-	.	gene_id "MSTRG.104773"; transcript_id "MSTRG.104773.30"; exon_number "18";
chr2	StringTie	exon	195853343	195853528	1000	-	.	gene_id "MSTRG.104773"; transcript_id "MSTRG.104773.30"; exon_number "19";
chr2	StringTie	exon	195855811	195855991	1000	-	.	gene_id "MSTRG.104773"; transcript_id "MSTRG.104773.30"; exon_number "20";
chr2	StringTie	exon	195857377	195857723	1000	-	.	gene_id "MSTRG.104773"; transcript_id "MSTRG.104773.30"; exon_number "21";
chr2	StringTie	exon	195858474	195858804	1000	-	.	gene_id "MSTRG.104773"; transcript_id "MSTRG.104773.30"; exon_number "22";
chr2	StringTie	exon	195861717	195861946	1000	-	.	gene_id "MSTRG.104773"; transcript_id "MSTRG.104773.30"; exon_number "23";
chr2	StringTie	exon	195864149	195865021	1000	-	.	gene_id "MSTRG.104773"; transcript_id "MSTRG.104773.30"; exon_number "24";
chr2	StringTie	exon	195872250	195872469	1000	-	.	gene_id "MSTRG.104773"; transcript_id "MSTRG.104773.30"; exon_number "25";
chr2	StringTie	exon	195873568	195873694	1000	-	.	gene_id "MSTRG.104773"; transcript_id "MSTRG.104773.30"; exon_number "26";
chr2	StringTie	exon	195875805	195875843	1000	-	.	gene_id "MSTRG.104773"; transcript_id "MSTRG.104773.30"; exon_number "27";
chr2	StringTie	exon	195876544	195876699	1000	-	.	gene_id "MSTRG.104773"; transcript_id "MSTRG.104773.30"; exon_number "28";
chr2	StringTie	exon	195881795	195881992	1000	-	.	gene_id "MSTRG.104773"; transcript_id "MSTRG.104773.30"; exon_number "29";
chr2	StringTie	exon	195884585	195884809	1000	-	.	gene_id "MSTRG.104773"; transcript_id "MSTRG.104773.30"; exon_number "30";
chr2	StringTie	exon	195886141	195886272	1000	-	.	gene_id "MSTRG.104773"; transcript_id "MSTRG.104773.30"; exon_number "31";
chr2	StringTie	exon	195888258	195888434	1000	-	.	gene_id "MSTRG.104773"; transcript_id "MSTRG.104773.30"; exon_number "32";
chr2	StringTie	exon	195888799	195888981	1000	-	.	gene_id "MSTRG.104773"; transcript_id "MSTRG.104773.30"; exon_number "33";
chr2	StringTie	exon	195891655	195891804	1000	-	.	gene_id "MSTRG.104773"; transcript_id "MSTRG.104773.30"; exon_number "34";
chr2	StringTie	exon	195894976	195895225	1000	-	.	gene_id "MSTRG.104773"; transcript_id "MSTRG.104773.30"; exon_number "35";
chr2	StringTie	transcript	195737704	195907973	1000	-	.	gene_id "MSTRG.104773"; transcript_id "MSTRG.104773.31";
chr2	StringTie	exon	195737704	195738127	1000	-	.	gene_id "MSTRG.104773"; transcript_id "MSTRG.104773.31"; exon_number "1";
chr2	StringTie	exon	195740766	195740869	1000	-	.	gene_id "MSTRG.104773"; transcript_id "MSTRG.104773.31"; exon_number "2";
chr2	StringTie	exon	195754337	195754514	1000	-	.	gene_id "MSTRG.104773"; transcript_id "MSTRG.104773.31"; exon_number "3";
chr2	StringTie	exon	195756133	195756285	1000	-	.	gene_id "MSTRG.104773"; transcript_id "MSTRG.104773.31"; exon_number "4";
chr2	StringTie	exon	195771660	195771880	1000	-	.	gene_id "MSTRG.104773"; transcript_id "MSTRG.104773.31"; exon_number "5";
chr2	StringTie	exon	195775846	195775983	1000	-	.	gene_id "MSTRG.104773"; transcript_id "MSTRG.104773.31"; exon_number "6";
chr2	StringTie	exon	195777800	195777985	1000	-	.	gene_id "MSTRG.104773"; transcript_id "MSTRG.104773.31"; exon_number "7";
chr2	StringTie	exon	195787010	195787171	1000	-	.	gene_id "MSTRG.104773"; transcript_id "MSTRG.104773.31"; exon_number "8";
chr2	StringTie	exon	195794338	195794538	1000	-	.	gene_id "MSTRG.104773"; transcript_id "MSTRG.104773.31"; exon_number "9";
chr2	StringTie	exon	195796576	195796737	1000	-	.	gene_id "MSTRG.104773"; transcript_id "MSTRG.104773.31"; exon_number "10";
chr2	StringTie	exon	195799296	195799472	1000	-	.	gene_id "MSTRG.104773"; transcript_id "MSTRG.104773.31"; exon_number "11";
chr2	StringTie	exon	195806740	195806832	1000	-	.	gene_id "MSTRG.104773"; transcript_id "MSTRG.104773.31"; exon_number "12";
chr2	StringTie	exon	195808682	195808876	1000	-	.	gene_id "MSTRG.104773"; transcript_id "MSTRG.104773.31"; exon_number "13";
chr2	StringTie	exon	195809745	195809871	1000	-	.	gene_id "MSTRG.104773"; transcript_id "MSTRG.104773.31"; exon_number "14";
chr2	StringTie	exon	195816628	195816963	1000	-	.	gene_id "MSTRG.104773"; transcript_id "MSTRG.104773.31"; exon_number "15";
chr2	StringTie	exon	195817696	195817829	1000	-	.	gene_id "MSTRG.104773"; transcript_id "MSTRG.104773.31"; exon_number "16";
chr2	StringTie	exon	195824255	195824445	1000	-	.	gene_id "MSTRG.104773"; transcript_id "MSTRG.104773.31"; exon_number "17";
chr2	StringTie	exon	195834206	195834360	1000	-	.	gene_id "MSTRG.104773"; transcript_id "MSTRG.104773.31"; exon_number "18";
chr2	StringTie	exon	195845002	195845165	1000	-	.	gene_id "MSTRG.104773"; transcript_id "MSTRG.104773.31"; exon_number "19";
chr2	StringTie	exon	195853343	195853528	1000	-	.	gene_id "MSTRG.104773"; transcript_id "MSTRG.104773.31"; exon_number "20";
chr2	StringTie	exon	195855811	195855991	1000	-	.	gene_id "MSTRG.104773"; transcript_id "MSTRG.104773.31"; exon_number "21";
chr2	StringTie	exon	195857377	195857723	1000	-	.	gene_id "MSTRG.104773"; transcript_id "MSTRG.104773.31"; exon_number "22";
chr2	StringTie	exon	195858474	195858804	1000	-	.	gene_id "MSTRG.104773"; transcript_id "MSTRG.104773.31"; exon_number "23";
chr2	StringTie	exon	195861717	195861946	1000	-	.	gene_id "MSTRG.104773"; transcript_id "MSTRG.104773.31"; exon_number "24";
chr2	StringTie	exon	195864149	195865021	1000	-	.	gene_id "MSTRG.104773"; transcript_id "MSTRG.104773.31"; exon_number "25";
chr2	StringTie	exon	195872250	195872469	1000	-	.	gene_id "MSTRG.104773"; transcript_id "MSTRG.104773.31"; exon_number "26";
chr2	StringTie	exon	195873568	195873694	1000	-	.	gene_id "MSTRG.104773"; transcript_id "MSTRG.104773.31"; exon_number "27";
chr2	StringTie	exon	195875675	195875843	1000	-	.	gene_id "MSTRG.104773"; transcript_id "MSTRG.104773.31"; exon_number "28";
chr2	StringTie	exon	195876544	195876699	1000	-	.	gene_id "MSTRG.104773"; transcript_id "MSTRG.104773.31"; exon_number "29";
chr2	StringTie	exon	195881795	195881992	1000	-	.	gene_id "MSTRG.104773"; transcript_id "MSTRG.104773.31"; exon_number "30";
chr2	StringTie	exon	195884585	195884809	1000	-	.	gene_id "MSTRG.104773"; transcript_id "MSTRG.104773.31"; exon_number "31";
chr2	StringTie	exon	195886141	195886272	1000	-	.	gene_id "MSTRG.104773"; transcript_id "MSTRG.104773.31"; exon_number "32";
chr2	StringTie	exon	195888258	195888434	1000	-	.	gene_id "MSTRG.104773"; transcript_id "MSTRG.104773.31"; exon_number "33";
chr2	StringTie	exon	195888799	195888981	1000	-	.	gene_id "MSTRG.104773"; transcript_id "MSTRG.104773.31"; exon_number "34";
chr2	StringTie	exon	195891655	195891804	1000	-	.	gene_id "MSTRG.104773"; transcript_id "MSTRG.104773.31"; exon_number "35";
chr2	StringTie	exon	195894976	195895224	1000	-	.	gene_id "MSTRG.104773"; transcript_id "MSTRG.104773.31"; exon_number "36";
chr2	StringTie	exon	195897667	195897765	1000	-	.	gene_id "MSTRG.104773"; transcript_id "MSTRG.104773.31"; exon_number "37";
chr2	StringTie	exon	195900282	195900494	1000	-	.	gene_id "MSTRG.104773"; transcript_id "MSTRG.104773.31"; exon_number "38";
chr2	StringTie	exon	195906659	195906786	1000	-	.	gene_id "MSTRG.104773"; transcript_id "MSTRG.104773.31"; exon_number "39";
chr2	StringTie	exon	195906907	195907009	1000	-	.	gene_id "MSTRG.104773"; transcript_id "MSTRG.104773.31"; exon_number "40";
chr2	StringTie	exon	195907774	195907973	1000	-	.	gene_id "MSTRG.104773"; transcript_id "MSTRG.104773.31"; exon_number "41";
chr2	StringTie	transcript	195737705	195922188	1000	-	.	gene_id "MSTRG.104773"; transcript_id "MSTRG.104773.32";
chr2	StringTie	exon	195737705	195738127	1000	-	.	gene_id "MSTRG.104773"; transcript_id "MSTRG.104773.32"; exon_number "1";
chr2	StringTie	exon	195740766	195740869	1000	-	.	gene_id "MSTRG.104773"; transcript_id "MSTRG.104773.32"; exon_number "2";
chr2	StringTie	exon	195754337	195754514	1000	-	.	gene_id "MSTRG.104773"; transcript_id "MSTRG.104773.32"; exon_number "3";
chr2	StringTie	exon	195756133	195756285	1000	-	.	gene_id "MSTRG.104773"; transcript_id "MSTRG.104773.32"; exon_number "4";
chr2	StringTie	exon	195771660	195771890	1000	-	.	gene_id "MSTRG.104773"; transcript_id "MSTRG.104773.32"; exon_number "5";
chr2	StringTie	exon	195775846	195775983	1000	-	.	gene_id "MSTRG.104773"; transcript_id "MSTRG.104773.32"; exon_number "6";
chr2	StringTie	exon	195777800	195777985	1000	-	.	gene_id "MSTRG.104773"; transcript_id "MSTRG.104773.32"; exon_number "7";
chr2	StringTie	exon	195787010	195787171	1000	-	.	gene_id "MSTRG.104773"; transcript_id "MSTRG.104773.32"; exon_number "8";
chr2	StringTie	exon	195794338	195794538	1000	-	.	gene_id "MSTRG.104773"; transcript_id "MSTRG.104773.32"; exon_number "9";
chr2	StringTie	exon	195796576	195796737	1000	-	.	gene_id "MSTRG.104773"; transcript_id "MSTRG.104773.32"; exon_number "10";
chr2	StringTie	exon	195799296	195799472	1000	-	.	gene_id "MSTRG.104773"; transcript_id "MSTRG.104773.32"; exon_number "11";
chr2	StringTie	exon	195806740	195806832	1000	-	.	gene_id "MSTRG.104773"; transcript_id "MSTRG.104773.32"; exon_number "12";
chr2	StringTie	exon	195808682	195808876	1000	-	.	gene_id "MSTRG.104773"; transcript_id "MSTRG.104773.32"; exon_number "13";
chr2	StringTie	exon	195809745	195809871	1000	-	.	gene_id "MSTRG.104773"; transcript_id "MSTRG.104773.32"; exon_number "14";
chr2	StringTie	exon	195816628	195816959	1000	-	.	gene_id "MSTRG.104773"; transcript_id "MSTRG.104773.32"; exon_number "15";
chr2	StringTie	exon	195817696	195817829	1000	-	.	gene_id "MSTRG.104773"; transcript_id "MSTRG.104773.32"; exon_number "16";
chr2	StringTie	exon	195824255	195824445	1000	-	.	gene_id "MSTRG.104773"; transcript_id "MSTRG.104773.32"; exon_number "17";
chr2	StringTie	exon	195844408	195844448	1000	-	.	gene_id "MSTRG.104773"; transcript_id "MSTRG.104773.32"; exon_number "18";
chr2	StringTie	exon	195845002	195845165	1000	-	.	gene_id "MSTRG.104773"; transcript_id "MSTRG.104773.32"; exon_number "19";
chr2	StringTie	exon	195853343	195853528	1000	-	.	gene_id "MSTRG.104773"; transcript_id "MSTRG.104773.32"; exon_number "20";
chr2	StringTie	exon	195857377	195857723	1000	-	.	gene_id "MSTRG.104773"; transcript_id "MSTRG.104773.32"; exon_number "21";
chr2	StringTie	exon	195858474	195858804	1000	-	.	gene_id "MSTRG.104773"; transcript_id "MSTRG.104773.32"; exon_number "22";
chr2	StringTie	exon	195861717	195861946	1000	-	.	gene_id "MSTRG.104773"; transcript_id "MSTRG.104773.32"; exon_number "23";
chr2	StringTie	exon	195864149	195865021	1000	-	.	gene_id "MSTRG.104773"; transcript_id "MSTRG.104773.32"; exon_number "24";
chr2	StringTie	exon	195872250	195872469	1000	-	.	gene_id "MSTRG.104773"; transcript_id "MSTRG.104773.32"; exon_number "25";
chr2	StringTie	exon	195873568	195873694	1000	-	.	gene_id "MSTRG.104773"; transcript_id "MSTRG.104773.32"; exon_number "26";
chr2	StringTie	exon	195875675	195875843	1000	-	.	gene_id "MSTRG.104773"; transcript_id "MSTRG.104773.32"; exon_number "27";
chr2	StringTie	exon	195876544	195876699	1000	-	.	gene_id "MSTRG.104773"; transcript_id "MSTRG.104773.32"; exon_number "28";
chr2	StringTie	exon	195881795	195881992	1000	-	.	gene_id "MSTRG.104773"; transcript_id "MSTRG.104773.32"; exon_number "29";
chr2	StringTie	exon	195884585	195884809	1000	-	.	gene_id "MSTRG.104773"; transcript_id "MSTRG.104773.32"; exon_number "30";
chr2	StringTie	exon	195886141	195886272	1000	-	.	gene_id "MSTRG.104773"; transcript_id "MSTRG.104773.32"; exon_number "31";
chr2	StringTie	exon	195888258	195888434	1000	-	.	gene_id "MSTRG.104773"; transcript_id "MSTRG.104773.32"; exon_number "32";
chr2	StringTie	exon	195888799	195888981	1000	-	.	gene_id "MSTRG.104773"; transcript_id "MSTRG.104773.32"; exon_number "33";
chr2	StringTie	exon	195891655	195891804	1000	-	.	gene_id "MSTRG.104773"; transcript_id "MSTRG.104773.32"; exon_number "34";
chr2	StringTie	exon	195894976	195895224	1000	-	.	gene_id "MSTRG.104773"; transcript_id "MSTRG.104773.32"; exon_number "35";
chr2	StringTie	exon	195897667	195897765	1000	-	.	gene_id "MSTRG.104773"; transcript_id "MSTRG.104773.32"; exon_number "36";
chr2	StringTie	exon	195900282	195900494	1000	-	.	gene_id "MSTRG.104773"; transcript_id "MSTRG.104773.32"; exon_number "37";
chr2	StringTie	exon	195906659	195906786	1000	-	.	gene_id "MSTRG.104773"; transcript_id "MSTRG.104773.32"; exon_number "38";
chr2	StringTie	exon	195906907	195907009	1000	-	.	gene_id "MSTRG.104773"; transcript_id "MSTRG.104773.32"; exon_number "39";
chr2	StringTie	exon	195910027	195910195	1000	-	.	gene_id "MSTRG.104773"; transcript_id "MSTRG.104773.32"; exon_number "40";
chr2	StringTie	exon	195922088	195922188	1000	-	.	gene_id "MSTRG.104773"; transcript_id "MSTRG.104773.32"; exon_number "41";
chr2	StringTie	transcript	195737705	195756376	1000	-	.	gene_id "MSTRG.104773"; transcript_id "MSTRG.104773.33";
chr2	StringTie	exon	195737705	195738127	1000	-	.	gene_id "MSTRG.104773"; transcript_id "MSTRG.104773.33"; exon_number "1";
chr2	StringTie	exon	195740766	195740869	1000	-	.	gene_id "MSTRG.104773"; transcript_id "MSTRG.104773.33"; exon_number "2";
chr2	StringTie	exon	195754337	195754514	1000	-	.	gene_id "MSTRG.104773"; transcript_id "MSTRG.104773.33"; exon_number "3";
chr2	StringTie	exon	195756133	195756301	1000	-	.	gene_id "MSTRG.104773"; transcript_id "MSTRG.104773.33"; exon_number "4";
chr2	StringTie	exon	195756360	195756376	1000	-	.	gene_id "MSTRG.104773"; transcript_id "MSTRG.104773.33"; exon_number "5";
chr2	StringTie	transcript	195737708	195857711	1000	-	.	gene_id "MSTRG.104773"; transcript_id "MSTRG.104773.34";
chr2	StringTie	exon	195737708	195738127	1000	-	.	gene_id "MSTRG.104773"; transcript_id "MSTRG.104773.34"; exon_number "1";
chr2	StringTie	exon	195740766	195740869	1000	-	.	gene_id "MSTRG.104773"; transcript_id "MSTRG.104773.34"; exon_number "2";
chr2	StringTie	exon	195754337	195754514	1000	-	.	gene_id "MSTRG.104773"; transcript_id "MSTRG.104773.34"; exon_number "3";
chr2	StringTie	exon	195756133	195756285	1000	-	.	gene_id "MSTRG.104773"; transcript_id "MSTRG.104773.34"; exon_number "4";
chr2	StringTie	exon	195771660	195771890	1000	-	.	gene_id "MSTRG.104773"; transcript_id "MSTRG.104773.34"; exon_number "5";
chr2	StringTie	exon	195775846	195775983	1000	-	.	gene_id "MSTRG.104773"; transcript_id "MSTRG.104773.34"; exon_number "6";
chr2	StringTie	exon	195777800	195777985	1000	-	.	gene_id "MSTRG.104773"; transcript_id "MSTRG.104773.34"; exon_number "7";
chr2	StringTie	exon	195787010	195787171	1000	-	.	gene_id "MSTRG.104773"; transcript_id "MSTRG.104773.34"; exon_number "8";
chr2	StringTie	exon	195794338	195794538	1000	-	.	gene_id "MSTRG.104773"; transcript_id "MSTRG.104773.34"; exon_number "9";
chr2	StringTie	exon	195796576	195796737	1000	-	.	gene_id "MSTRG.104773"; transcript_id "MSTRG.104773.34"; exon_number "10";
chr2	StringTie	exon	195799296	195799472	1000	-	.	gene_id "MSTRG.104773"; transcript_id "MSTRG.104773.34"; exon_number "11";
chr2	StringTie	exon	195806740	195806832	1000	-	.	gene_id "MSTRG.104773"; transcript_id "MSTRG.104773.34"; exon_number "12";
chr2	StringTie	exon	195808682	195808876	1000	-	.	gene_id "MSTRG.104773"; transcript_id "MSTRG.104773.34"; exon_number "13";
chr2	StringTie	exon	195809745	195809871	1000	-	.	gene_id "MSTRG.104773"; transcript_id "MSTRG.104773.34"; exon_number "14";
chr2	StringTie	exon	195811091	195811270	1000	-	.	gene_id "MSTRG.104773"; transcript_id "MSTRG.104773.34"; exon_number "15";
chr2	StringTie	exon	195816628	195816963	1000	-	.	gene_id "MSTRG.104773"; transcript_id "MSTRG.104773.34"; exon_number "16";
chr2	StringTie	exon	195817696	195817829	1000	-	.	gene_id "MSTRG.104773"; transcript_id "MSTRG.104773.34"; exon_number "17";
chr2	StringTie	exon	195824255	195824445	1000	-	.	gene_id "MSTRG.104773"; transcript_id "MSTRG.104773.34"; exon_number "18";
chr2	StringTie	exon	195834206	195834360	1000	-	.	gene_id "MSTRG.104773"; transcript_id "MSTRG.104773.34"; exon_number "19";
chr2	StringTie	exon	195844408	195844448	1000	-	.	gene_id "MSTRG.104773"; transcript_id "MSTRG.104773.34"; exon_number "20";
chr2	StringTie	exon	195845002	195845165	1000	-	.	gene_id "MSTRG.104773"; transcript_id "MSTRG.104773.34"; exon_number "21";
chr2	StringTie	exon	195853343	195853528	1000	-	.	gene_id "MSTRG.104773"; transcript_id "MSTRG.104773.34"; exon_number "22";
chr2	StringTie	exon	195855811	195855991	1000	-	.	gene_id "MSTRG.104773"; transcript_id "MSTRG.104773.34"; exon_number "23";
chr2	StringTie	exon	195857377	195857711	1000	-	.	gene_id "MSTRG.104773"; transcript_id "MSTRG.104773.34"; exon_number "24";
chr2	StringTie	transcript	195737711	195873670	1000	-	.	gene_id "MSTRG.104773"; transcript_id "MSTRG.104773.35";
chr2	StringTie	exon	195737711	195738127	1000	-	.	gene_id "MSTRG.104773"; transcript_id "MSTRG.104773.35"; exon_number "1";
chr2	StringTie	exon	195740766	195740869	1000	-	.	gene_id "MSTRG.104773"; transcript_id "MSTRG.104773.35"; exon_number "2";
chr2	StringTie	exon	195754337	195754514	1000	-	.	gene_id "MSTRG.104773"; transcript_id "MSTRG.104773.35"; exon_number "3";
chr2	StringTie	exon	195756133	195756285	1000	-	.	gene_id "MSTRG.104773"; transcript_id "MSTRG.104773.35"; exon_number "4";
chr2	StringTie	exon	195771660	195771890	1000	-	.	gene_id "MSTRG.104773"; transcript_id "MSTRG.104773.35"; exon_number "5";
chr2	StringTie	exon	195775846	195775983	1000	-	.	gene_id "MSTRG.104773"; transcript_id "MSTRG.104773.35"; exon_number "6";
chr2	StringTie	exon	195777800	195777985	1000	-	.	gene_id "MSTRG.104773"; transcript_id "MSTRG.104773.35"; exon_number "7";
chr2	StringTie	exon	195787010	195787171	1000	-	.	gene_id "MSTRG.104773"; transcript_id "MSTRG.104773.35"; exon_number "8";
chr2	StringTie	exon	195794338	195794538	1000	-	.	gene_id "MSTRG.104773"; transcript_id "MSTRG.104773.35"; exon_number "9";
chr2	StringTie	exon	195796576	195796737	1000	-	.	gene_id "MSTRG.104773"; transcript_id "MSTRG.104773.35"; exon_number "10";
chr2	StringTie	exon	195799296	195799472	1000	-	.	gene_id "MSTRG.104773"; transcript_id "MSTRG.104773.35"; exon_number "11";
chr2	StringTie	exon	195806740	195806832	1000	-	.	gene_id "MSTRG.104773"; transcript_id "MSTRG.104773.35"; exon_number "12";
chr2	StringTie	exon	195808682	195808876	1000	-	.	gene_id "MSTRG.104773"; transcript_id "MSTRG.104773.35"; exon_number "13";
chr2	StringTie	exon	195809745	195809871	1000	-	.	gene_id "MSTRG.104773"; transcript_id "MSTRG.104773.35"; exon_number "14";
chr2	StringTie	exon	195816628	195816963	1000	-	.	gene_id "MSTRG.104773"; transcript_id "MSTRG.104773.35"; exon_number "15";
chr2	StringTie	exon	195817696	195817829	1000	-	.	gene_id "MSTRG.104773"; transcript_id "MSTRG.104773.35"; exon_number "16";
chr2	StringTie	exon	195824255	195824445	1000	-	.	gene_id "MSTRG.104773"; transcript_id "MSTRG.104773.35"; exon_number "17";
chr2	StringTie	exon	195834206	195834360	1000	-	.	gene_id "MSTRG.104773"; transcript_id "MSTRG.104773.35"; exon_number "18";
chr2	StringTie	exon	195845002	195845165	1000	-	.	gene_id "MSTRG.104773"; transcript_id "MSTRG.104773.35"; exon_number "19";
chr2	StringTie	exon	195847555	195847637	1000	-	.	gene_id "MSTRG.104773"; transcript_id "MSTRG.104773.35"; exon_number "20";
chr2	StringTie	exon	195853343	195853528	1000	-	.	gene_id "MSTRG.104773"; transcript_id "MSTRG.104773.35"; exon_number "21";
chr2	StringTie	exon	195857377	195857723	1000	-	.	gene_id "MSTRG.104773"; transcript_id "MSTRG.104773.35"; exon_number "22";
chr2	StringTie	exon	195858474	195858804	1000	-	.	gene_id "MSTRG.104773"; transcript_id "MSTRG.104773.35"; exon_number "23";
chr2	StringTie	exon	195861717	195861946	1000	-	.	gene_id "MSTRG.104773"; transcript_id "MSTRG.104773.35"; exon_number "24";
chr2	StringTie	exon	195864149	195865021	1000	-	.	gene_id "MSTRG.104773"; transcript_id "MSTRG.104773.35"; exon_number "25";
chr2	StringTie	exon	195872250	195872469	1000	-	.	gene_id "MSTRG.104773"; transcript_id "MSTRG.104773.35"; exon_number "26";
chr2	StringTie	exon	195873568	195873670	1000	-	.	gene_id "MSTRG.104773"; transcript_id "MSTRG.104773.35"; exon_number "27";
chr2	StringTie	transcript	195737712	195876693	1000	-	.	gene_id "MSTRG.104773"; transcript_id "MSTRG.104773.36";
chr2	StringTie	exon	195737712	195738127	1000	-	.	gene_id "MSTRG.104773"; transcript_id "MSTRG.104773.36"; exon_number "1";
chr2	StringTie	exon	195740766	195740869	1000	-	.	gene_id "MSTRG.104773"; transcript_id "MSTRG.104773.36"; exon_number "2";
chr2	StringTie	exon	195754337	195754514	1000	-	.	gene_id "MSTRG.104773"; transcript_id "MSTRG.104773.36"; exon_number "3";
chr2	StringTie	exon	195756133	195756285	1000	-	.	gene_id "MSTRG.104773"; transcript_id "MSTRG.104773.36"; exon_number "4";
chr2	StringTie	exon	195771660	195771890	1000	-	.	gene_id "MSTRG.104773"; transcript_id "MSTRG.104773.36"; exon_number "5";
chr2	StringTie	exon	195775846	195775983	1000	-	.	gene_id "MSTRG.104773"; transcript_id "MSTRG.104773.36"; exon_number "6";
chr2	StringTie	exon	195777800	195777985	1000	-	.	gene_id "MSTRG.104773"; transcript_id "MSTRG.104773.36"; exon_number "7";
chr2	StringTie	exon	195787010	195787171	1000	-	.	gene_id "MSTRG.104773"; transcript_id "MSTRG.104773.36"; exon_number "8";
chr2	StringTie	exon	195794338	195794538	1000	-	.	gene_id "MSTRG.104773"; transcript_id "MSTRG.104773.36"; exon_number "9";
chr2	StringTie	exon	195796576	195796737	1000	-	.	gene_id "MSTRG.104773"; transcript_id "MSTRG.104773.36"; exon_number "10";
chr2	StringTie	exon	195799296	195799472	1000	-	.	gene_id "MSTRG.104773"; transcript_id "MSTRG.104773.36"; exon_number "11";
chr2	StringTie	exon	195806740	195806832	1000	-	.	gene_id "MSTRG.104773"; transcript_id "MSTRG.104773.36"; exon_number "12";
chr2	StringTie	exon	195808682	195808876	1000	-	.	gene_id "MSTRG.104773"; transcript_id "MSTRG.104773.36"; exon_number "13";
chr2	StringTie	exon	195809745	195809871	1000	-	.	gene_id "MSTRG.104773"; transcript_id "MSTRG.104773.36"; exon_number "14";
chr2	StringTie	exon	195816628	195816963	1000	-	.	gene_id "MSTRG.104773"; transcript_id "MSTRG.104773.36"; exon_number "15";
chr2	StringTie	exon	195817696	195817829	1000	-	.	gene_id "MSTRG.104773"; transcript_id "MSTRG.104773.36"; exon_number "16";
chr2	StringTie	exon	195824255	195824445	1000	-	.	gene_id "MSTRG.104773"; transcript_id "MSTRG.104773.36"; exon_number "17";
chr2	StringTie	exon	195845002	195845165	1000	-	.	gene_id "MSTRG.104773"; transcript_id "MSTRG.104773.36"; exon_number "18";
chr2	StringTie	exon	195853343	195853528	1000	-	.	gene_id "MSTRG.104773"; transcript_id "MSTRG.104773.36"; exon_number "19";
chr2	StringTie	exon	195857377	195857723	1000	-	.	gene_id "MSTRG.104773"; transcript_id "MSTRG.104773.36"; exon_number "20";
chr2	StringTie	exon	195858474	195858804	1000	-	.	gene_id "MSTRG.104773"; transcript_id "MSTRG.104773.36"; exon_number "21";
chr2	StringTie	exon	195861717	195861946	1000	-	.	gene_id "MSTRG.104773"; transcript_id "MSTRG.104773.36"; exon_number "22";
chr2	StringTie	exon	195864149	195865021	1000	-	.	gene_id "MSTRG.104773"; transcript_id "MSTRG.104773.36"; exon_number "23";
chr2	StringTie	exon	195872250	195872469	1000	-	.	gene_id "MSTRG.104773"; transcript_id "MSTRG.104773.36"; exon_number "24";
chr2	StringTie	exon	195873568	195873694	1000	-	.	gene_id "MSTRG.104773"; transcript_id "MSTRG.104773.36"; exon_number "25";
chr2	StringTie	exon	195875675	195875843	1000	-	.	gene_id "MSTRG.104773"; transcript_id "MSTRG.104773.36"; exon_number "26";
chr2	StringTie	exon	195876544	195876693	1000	-	.	gene_id "MSTRG.104773"; transcript_id "MSTRG.104773.36"; exon_number "27";
chr2	StringTie	transcript	195737712	195825039	1000	-	.	gene_id "MSTRG.104773"; transcript_id "MSTRG.104773.37";
chr2	StringTie	exon	195737712	195738127	1000	-	.	gene_id "MSTRG.104773"; transcript_id "MSTRG.104773.37"; exon_number "1";
chr2	StringTie	exon	195740766	195740869	1000	-	.	gene_id "MSTRG.104773"; transcript_id "MSTRG.104773.37"; exon_number "2";
chr2	StringTie	exon	195754337	195754514	1000	-	.	gene_id "MSTRG.104773"; transcript_id "MSTRG.104773.37"; exon_number "3";
chr2	StringTie	exon	195756133	195756285	1000	-	.	gene_id "MSTRG.104773"; transcript_id "MSTRG.104773.37"; exon_number "4";
chr2	StringTie	exon	195771660	195771890	1000	-	.	gene_id "MSTRG.104773"; transcript_id "MSTRG.104773.37"; exon_number "5";
chr2	StringTie	exon	195775846	195775983	1000	-	.	gene_id "MSTRG.104773"; transcript_id "MSTRG.104773.37"; exon_number "6";
chr2	StringTie	exon	195777800	195777985	1000	-	.	gene_id "MSTRG.104773"; transcript_id "MSTRG.104773.37"; exon_number "7";
chr2	StringTie	exon	195787010	195787171	1000	-	.	gene_id "MSTRG.104773"; transcript_id "MSTRG.104773.37"; exon_number "8";
chr2	StringTie	exon	195794338	195794538	1000	-	.	gene_id "MSTRG.104773"; transcript_id "MSTRG.104773.37"; exon_number "9";
chr2	StringTie	exon	195796576	195796737	1000	-	.	gene_id "MSTRG.104773"; transcript_id "MSTRG.104773.37"; exon_number "10";
chr2	StringTie	exon	195799296	195799472	1000	-	.	gene_id "MSTRG.104773"; transcript_id "MSTRG.104773.37"; exon_number "11";
chr2	StringTie	exon	195806740	195806832	1000	-	.	gene_id "MSTRG.104773"; transcript_id "MSTRG.104773.37"; exon_number "12";
chr2	StringTie	exon	195808682	195808876	1000	-	.	gene_id "MSTRG.104773"; transcript_id "MSTRG.104773.37"; exon_number "13";
chr2	StringTie	exon	195809745	195809871	1000	-	.	gene_id "MSTRG.104773"; transcript_id "MSTRG.104773.37"; exon_number "14";
chr2	StringTie	exon	195816628	195816963	1000	-	.	gene_id "MSTRG.104773"; transcript_id "MSTRG.104773.37"; exon_number "15";
chr2	StringTie	exon	195817696	195817829	1000	-	.	gene_id "MSTRG.104773"; transcript_id "MSTRG.104773.37"; exon_number "16";
chr2	StringTie	exon	195824255	195824445	1000	-	.	gene_id "MSTRG.104773"; transcript_id "MSTRG.104773.37"; exon_number "17";
chr2	StringTie	exon	195824964	195825039	1000	-	.	gene_id "MSTRG.104773"; transcript_id "MSTRG.104773.37"; exon_number "18";
chr2	StringTie	transcript	195737713	195805571	1000	-	.	gene_id "MSTRG.104773"; transcript_id "MSTRG.104773.38";
chr2	StringTie	exon	195737713	195738127	1000	-	.	gene_id "MSTRG.104773"; transcript_id "MSTRG.104773.38"; exon_number "1";
chr2	StringTie	exon	195740766	195740869	1000	-	.	gene_id "MSTRG.104773"; transcript_id "MSTRG.104773.38"; exon_number "2";
chr2	StringTie	exon	195754337	195754514	1000	-	.	gene_id "MSTRG.104773"; transcript_id "MSTRG.104773.38"; exon_number "3";
chr2	StringTie	exon	195756133	195756285	1000	-	.	gene_id "MSTRG.104773"; transcript_id "MSTRG.104773.38"; exon_number "4";
chr2	StringTie	exon	195771660	195771890	1000	-	.	gene_id "MSTRG.104773"; transcript_id "MSTRG.104773.38"; exon_number "5";
chr2	StringTie	exon	195775846	195775983	1000	-	.	gene_id "MSTRG.104773"; transcript_id "MSTRG.104773.38"; exon_number "6";
chr2	StringTie	exon	195777800	195777985	1000	-	.	gene_id "MSTRG.104773"; transcript_id "MSTRG.104773.38"; exon_number "7";
chr2	StringTie	exon	195787010	195787171	1000	-	.	gene_id "MSTRG.104773"; transcript_id "MSTRG.104773.38"; exon_number "8";
chr2	StringTie	exon	195794338	195794538	1000	-	.	gene_id "MSTRG.104773"; transcript_id "MSTRG.104773.38"; exon_number "9";
chr2	StringTie	exon	195796576	195796737	1000	-	.	gene_id "MSTRG.104773"; transcript_id "MSTRG.104773.38"; exon_number "10";
chr2	StringTie	exon	195799296	195799472	1000	-	.	gene_id "MSTRG.104773"; transcript_id "MSTRG.104773.38"; exon_number "11";
chr2	StringTie	exon	195805518	195805571	1000	-	.	gene_id "MSTRG.104773"; transcript_id "MSTRG.104773.38"; exon_number "12";
chr2	StringTie	transcript	195737713	196068860	1000	-	.	gene_id "MSTRG.104773"; transcript_id "MSTRG.104773.39";
chr2	StringTie	exon	195737713	195738127	1000	-	.	gene_id "MSTRG.104773"; transcript_id "MSTRG.104773.39"; exon_number "1";
chr2	StringTie	exon	195740766	195740869	1000	-	.	gene_id "MSTRG.104773"; transcript_id "MSTRG.104773.39"; exon_number "2";
chr2	StringTie	exon	195754337	195754453	1000	-	.	gene_id "MSTRG.104773"; transcript_id "MSTRG.104773.39"; exon_number "3";
chr2	StringTie	exon	195756133	195756285	1000	-	.	gene_id "MSTRG.104773"; transcript_id "MSTRG.104773.39"; exon_number "4";
chr2	StringTie	exon	195771660	195771890	1000	-	.	gene_id "MSTRG.104773"; transcript_id "MSTRG.104773.39"; exon_number "5";
chr2	StringTie	exon	195775846	195775983	1000	-	.	gene_id "MSTRG.104773"; transcript_id "MSTRG.104773.39"; exon_number "6";
chr2	StringTie	exon	195777800	195777985	1000	-	.	gene_id "MSTRG.104773"; transcript_id "MSTRG.104773.39"; exon_number "7";
chr2	StringTie	exon	195787010	195787171	1000	-	.	gene_id "MSTRG.104773"; transcript_id "MSTRG.104773.39"; exon_number "8";
chr2	StringTie	exon	195794338	195794538	1000	-	.	gene_id "MSTRG.104773"; transcript_id "MSTRG.104773.39"; exon_number "9";
chr2	StringTie	exon	195796576	195796737	1000	-	.	gene_id "MSTRG.104773"; transcript_id "MSTRG.104773.39"; exon_number "10";
chr2	StringTie	exon	195799296	195799472	1000	-	.	gene_id "MSTRG.104773"; transcript_id "MSTRG.104773.39"; exon_number "11";
chr2	StringTie	exon	195806740	195806832	1000	-	.	gene_id "MSTRG.104773"; transcript_id "MSTRG.104773.39"; exon_number "12";
chr2	StringTie	exon	195808682	195808876	1000	-	.	gene_id "MSTRG.104773"; transcript_id "MSTRG.104773.39"; exon_number "13";
chr2	StringTie	exon	195809745	195809871	1000	-	.	gene_id "MSTRG.104773"; transcript_id "MSTRG.104773.39"; exon_number "14";
chr2	StringTie	exon	195816628	195816963	1000	-	.	gene_id "MSTRG.104773"; transcript_id "MSTRG.104773.39"; exon_number "15";
chr2	StringTie	exon	195817696	195817829	1000	-	.	gene_id "MSTRG.104773"; transcript_id "MSTRG.104773.39"; exon_number "16";
chr2	StringTie	exon	195824255	195824445	1000	-	.	gene_id "MSTRG.104773"; transcript_id "MSTRG.104773.39"; exon_number "17";
chr2	StringTie	exon	195845002	195845165	1000	-	.	gene_id "MSTRG.104773"; transcript_id "MSTRG.104773.39"; exon_number "18";
chr2	StringTie	exon	195853343	195853528	1000	-	.	gene_id "MSTRG.104773"; transcript_id "MSTRG.104773.39"; exon_number "19";
chr2	StringTie	exon	195857377	195857723	1000	-	.	gene_id "MSTRG.104773"; transcript_id "MSTRG.104773.39"; exon_number "20";
chr2	StringTie	exon	195858474	195858804	1000	-	.	gene_id "MSTRG.104773"; transcript_id "MSTRG.104773.39"; exon_number "21";
chr2	StringTie	exon	195861717	195861946	1000	-	.	gene_id "MSTRG.104773"; transcript_id "MSTRG.104773.39"; exon_number "22";
chr2	StringTie	exon	195864149	195865021	1000	-	.	gene_id "MSTRG.104773"; transcript_id "MSTRG.104773.39"; exon_number "23";
chr2	StringTie	exon	195872250	195872469	1000	-	.	gene_id "MSTRG.104773"; transcript_id "MSTRG.104773.39"; exon_number "24";
chr2	StringTie	exon	195873568	195873694	1000	-	.	gene_id "MSTRG.104773"; transcript_id "MSTRG.104773.39"; exon_number "25";
chr2	StringTie	exon	195875675	195875843	1000	-	.	gene_id "MSTRG.104773"; transcript_id "MSTRG.104773.39"; exon_number "26";
chr2	StringTie	exon	195876544	195876699	1000	-	.	gene_id "MSTRG.104773"; transcript_id "MSTRG.104773.39"; exon_number "27";
chr2	StringTie	exon	195881795	195881992	1000	-	.	gene_id "MSTRG.104773"; transcript_id "MSTRG.104773.39"; exon_number "28";
chr2	StringTie	exon	195884585	195884809	1000	-	.	gene_id "MSTRG.104773"; transcript_id "MSTRG.104773.39"; exon_number "29";
chr2	StringTie	exon	195886141	195886272	1000	-	.	gene_id "MSTRG.104773"; transcript_id "MSTRG.104773.39"; exon_number "30";
chr2	StringTie	exon	195888258	195888434	1000	-	.	gene_id "MSTRG.104773"; transcript_id "MSTRG.104773.39"; exon_number "31";
chr2	StringTie	exon	195888799	195888981	1000	-	.	gene_id "MSTRG.104773"; transcript_id "MSTRG.104773.39"; exon_number "32";
chr2	StringTie	exon	195891655	195891804	1000	-	.	gene_id "MSTRG.104773"; transcript_id "MSTRG.104773.39"; exon_number "33";
chr2	StringTie	exon	195894976	195895224	1000	-	.	gene_id "MSTRG.104773"; transcript_id "MSTRG.104773.39"; exon_number "34";
chr2	StringTie	exon	195897667	195897765	1000	-	.	gene_id "MSTRG.104773"; transcript_id "MSTRG.104773.39"; exon_number "35";
chr2	StringTie	exon	195900282	195900494	1000	-	.	gene_id "MSTRG.104773"; transcript_id "MSTRG.104773.39"; exon_number "36";
chr2	StringTie	exon	195906659	195906786	1000	-	.	gene_id "MSTRG.104773"; transcript_id "MSTRG.104773.39"; exon_number "37";
chr2	StringTie	exon	195906907	195907009	1000	-	.	gene_id "MSTRG.104773"; transcript_id "MSTRG.104773.39"; exon_number "38";
chr2	StringTie	exon	195910027	195910195	1000	-	.	gene_id "MSTRG.104773"; transcript_id "MSTRG.104773.39"; exon_number "39";
chr2	StringTie	exon	195922088	195922197	1000	-	.	gene_id "MSTRG.104773"; transcript_id "MSTRG.104773.39"; exon_number "40";
chr2	StringTie	exon	195923595	195923807	1000	-	.	gene_id "MSTRG.104773"; transcript_id "MSTRG.104773.39"; exon_number "41";
chr2	StringTie	exon	195926426	195926566	1000	-	.	gene_id "MSTRG.104773"; transcript_id "MSTRG.104773.39"; exon_number "42";
chr2	StringTie	exon	195934591	195934789	1000	-	.	gene_id "MSTRG.104773"; transcript_id "MSTRG.104773.39"; exon_number "43";
chr2	StringTie	exon	195936599	195936792	1000	-	.	gene_id "MSTRG.104773"; transcript_id "MSTRG.104773.39"; exon_number "44";
chr2	StringTie	exon	195957261	195957447	1000	-	.	gene_id "MSTRG.104773"; transcript_id "MSTRG.104773.39"; exon_number "45";
chr2	StringTie	exon	195960260	195960945	1000	-	.	gene_id "MSTRG.104773"; transcript_id "MSTRG.104773.39"; exon_number "46";
chr2	StringTie	exon	195969948	195970094	1000	-	.	gene_id "MSTRG.104773"; transcript_id "MSTRG.104773.39"; exon_number "47";
chr2	StringTie	exon	195972242	195972466	1000	-	.	gene_id "MSTRG.104773"; transcript_id "MSTRG.104773.39"; exon_number "48";
chr2	StringTie	exon	195984632	195984710	1000	-	.	gene_id "MSTRG.104773"; transcript_id "MSTRG.104773.39"; exon_number "49";
chr2	StringTie	exon	195987066	195987193	1000	-	.	gene_id "MSTRG.104773"; transcript_id "MSTRG.104773.39"; exon_number "50";
chr2	StringTie	exon	195987957	195988229	1000	-	.	gene_id "MSTRG.104773"; transcript_id "MSTRG.104773.39"; exon_number "51";
chr2	StringTie	exon	196000704	196000883	1000	-	.	gene_id "MSTRG.104773"; transcript_id "MSTRG.104773.39"; exon_number "52";
chr2	StringTie	exon	196001675	196001858	1000	-	.	gene_id "MSTRG.104773"; transcript_id "MSTRG.104773.39"; exon_number "53";
chr2	StringTie	exon	196012787	196012906	1000	-	.	gene_id "MSTRG.104773"; transcript_id "MSTRG.104773.39"; exon_number "54";
chr2	StringTie	exon	196019170	196019295	1000	-	.	gene_id "MSTRG.104773"; transcript_id "MSTRG.104773.39"; exon_number "55";
chr2	StringTie	exon	196024429	196024504	1000	-	.	gene_id "MSTRG.104773"; transcript_id "MSTRG.104773.39"; exon_number "56";
chr2	StringTie	exon	196026760	196026940	1000	-	.	gene_id "MSTRG.104773"; transcript_id "MSTRG.104773.39"; exon_number "57";
chr2	StringTie	exon	196027960	196028047	1000	-	.	gene_id "MSTRG.104773"; transcript_id "MSTRG.104773.39"; exon_number "58";
chr2	StringTie	exon	196047352	196047499	1000	-	.	gene_id "MSTRG.104773"; transcript_id "MSTRG.104773.39"; exon_number "59";
chr2	StringTie	exon	196048296	196048404	1000	-	.	gene_id "MSTRG.104773"; transcript_id "MSTRG.104773.39"; exon_number "60";
chr2	StringTie	exon	196051187	196051249	1000	-	.	gene_id "MSTRG.104773"; transcript_id "MSTRG.104773.39"; exon_number "61";
chr2	StringTie	exon	196058054	196058116	1000	-	.	gene_id "MSTRG.104773"; transcript_id "MSTRG.104773.39"; exon_number "62";
chr2	StringTie	exon	196068697	196068860	1000	-	.	gene_id "MSTRG.104773"; transcript_id "MSTRG.104773.39"; exon_number "63";
chr2	StringTie	transcript	195737672	196073757	1000	-	.	gene_id "MSTRG.104773"; transcript_id "MSTRG.104773.4";
chr2	StringTie	exon	195737672	195738127	1000	-	.	gene_id "MSTRG.104773"; transcript_id "MSTRG.104773.4"; exon_number "1";
chr2	StringTie	exon	195740766	195740869	1000	-	.	gene_id "MSTRG.104773"; transcript_id "MSTRG.104773.4"; exon_number "2";
chr2	StringTie	exon	195754337	195754514	1000	-	.	gene_id "MSTRG.104773"; transcript_id "MSTRG.104773.4"; exon_number "3";
chr2	StringTie	exon	195756133	195756285	1000	-	.	gene_id "MSTRG.104773"; transcript_id "MSTRG.104773.4"; exon_number "4";
chr2	StringTie	exon	195771660	195771890	1000	-	.	gene_id "MSTRG.104773"; transcript_id "MSTRG.104773.4"; exon_number "5";
chr2	StringTie	exon	195775846	195775983	1000	-	.	gene_id "MSTRG.104773"; transcript_id "MSTRG.104773.4"; exon_number "6";
chr2	StringTie	exon	195777800	195777985	1000	-	.	gene_id "MSTRG.104773"; transcript_id "MSTRG.104773.4"; exon_number "7";
chr2	StringTie	exon	195787010	195787171	1000	-	.	gene_id "MSTRG.104773"; transcript_id "MSTRG.104773.4"; exon_number "8";
chr2	StringTie	exon	195794338	195794538	1000	-	.	gene_id "MSTRG.104773"; transcript_id "MSTRG.104773.4"; exon_number "9";
chr2	StringTie	exon	195796576	195796737	1000	-	.	gene_id "MSTRG.104773"; transcript_id "MSTRG.104773.4"; exon_number "10";
chr2	StringTie	exon	195799296	195799472	1000	-	.	gene_id "MSTRG.104773"; transcript_id "MSTRG.104773.4"; exon_number "11";
chr2	StringTie	exon	195806740	195806832	1000	-	.	gene_id "MSTRG.104773"; transcript_id "MSTRG.104773.4"; exon_number "12";
chr2	StringTie	exon	195808682	195808876	1000	-	.	gene_id "MSTRG.104773"; transcript_id "MSTRG.104773.4"; exon_number "13";
chr2	StringTie	exon	195809745	195809871	1000	-	.	gene_id "MSTRG.104773"; transcript_id "MSTRG.104773.4"; exon_number "14";
chr2	StringTie	exon	195816628	195816963	1000	-	.	gene_id "MSTRG.104773"; transcript_id "MSTRG.104773.4"; exon_number "15";
chr2	StringTie	exon	195817696	195817829	1000	-	.	gene_id "MSTRG.104773"; transcript_id "MSTRG.104773.4"; exon_number "16";
chr2	StringTie	exon	195824255	195824445	1000	-	.	gene_id "MSTRG.104773"; transcript_id "MSTRG.104773.4"; exon_number "17";
chr2	StringTie	exon	195834206	195834360	1000	-	.	gene_id "MSTRG.104773"; transcript_id "MSTRG.104773.4"; exon_number "18";
chr2	StringTie	exon	195845002	195845165	1000	-	.	gene_id "MSTRG.104773"; transcript_id "MSTRG.104773.4"; exon_number "19";
chr2	StringTie	exon	195847555	195847637	1000	-	.	gene_id "MSTRG.104773"; transcript_id "MSTRG.104773.4"; exon_number "20";
chr2	StringTie	exon	195853343	195853528	1000	-	.	gene_id "MSTRG.104773"; transcript_id "MSTRG.104773.4"; exon_number "21";
chr2	StringTie	exon	195855811	195855991	1000	-	.	gene_id "MSTRG.104773"; transcript_id "MSTRG.104773.4"; exon_number "22";
chr2	StringTie	exon	195857377	195857723	1000	-	.	gene_id "MSTRG.104773"; transcript_id "MSTRG.104773.4"; exon_number "23";
chr2	StringTie	exon	195858474	195858804	1000	-	.	gene_id "MSTRG.104773"; transcript_id "MSTRG.104773.4"; exon_number "24";
chr2	StringTie	exon	195861717	195861946	1000	-	.	gene_id "MSTRG.104773"; transcript_id "MSTRG.104773.4"; exon_number "25";
chr2	StringTie	exon	195864149	195865021	1000	-	.	gene_id "MSTRG.104773"; transcript_id "MSTRG.104773.4"; exon_number "26";
chr2	StringTie	exon	195872250	195872469	1000	-	.	gene_id "MSTRG.104773"; transcript_id "MSTRG.104773.4"; exon_number "27";
chr2	StringTie	exon	195873568	195873694	1000	-	.	gene_id "MSTRG.104773"; transcript_id "MSTRG.104773.4"; exon_number "28";
chr2	StringTie	exon	195875675	195875843	1000	-	.	gene_id "MSTRG.104773"; transcript_id "MSTRG.104773.4"; exon_number "29";
chr2	StringTie	exon	195876544	195876699	1000	-	.	gene_id "MSTRG.104773"; transcript_id "MSTRG.104773.4"; exon_number "30";
chr2	StringTie	exon	195881795	195881992	1000	-	.	gene_id "MSTRG.104773"; transcript_id "MSTRG.104773.4"; exon_number "31";
chr2	StringTie	exon	195884585	195884809	1000	-	.	gene_id "MSTRG.104773"; transcript_id "MSTRG.104773.4"; exon_number "32";
chr2	StringTie	exon	195886141	195886272	1000	-	.	gene_id "MSTRG.104773"; transcript_id "MSTRG.104773.4"; exon_number "33";
chr2	StringTie	exon	195888258	195888434	1000	-	.	gene_id "MSTRG.104773"; transcript_id "MSTRG.104773.4"; exon_number "34";
chr2	StringTie	exon	195888799	195888981	1000	-	.	gene_id "MSTRG.104773"; transcript_id "MSTRG.104773.4"; exon_number "35";
chr2	StringTie	exon	195891655	195891804	1000	-	.	gene_id "MSTRG.104773"; transcript_id "MSTRG.104773.4"; exon_number "36";
chr2	StringTie	exon	195894976	195895224	1000	-	.	gene_id "MSTRG.104773"; transcript_id "MSTRG.104773.4"; exon_number "37";
chr2	StringTie	exon	195897667	195897765	1000	-	.	gene_id "MSTRG.104773"; transcript_id "MSTRG.104773.4"; exon_number "38";
chr2	StringTie	exon	195900282	195900494	1000	-	.	gene_id "MSTRG.104773"; transcript_id "MSTRG.104773.4"; exon_number "39";
chr2	StringTie	exon	195906659	195906786	1000	-	.	gene_id "MSTRG.104773"; transcript_id "MSTRG.104773.4"; exon_number "40";
chr2	StringTie	exon	195906907	195907009	1000	-	.	gene_id "MSTRG.104773"; transcript_id "MSTRG.104773.4"; exon_number "41";
chr2	StringTie	exon	195910027	195910195	1000	-	.	gene_id "MSTRG.104773"; transcript_id "MSTRG.104773.4"; exon_number "42";
chr2	StringTie	exon	195922088	195922197	1000	-	.	gene_id "MSTRG.104773"; transcript_id "MSTRG.104773.4"; exon_number "43";
chr2	StringTie	exon	195923595	195923807	1000	-	.	gene_id "MSTRG.104773"; transcript_id "MSTRG.104773.4"; exon_number "44";
chr2	StringTie	exon	195926426	195926566	1000	-	.	gene_id "MSTRG.104773"; transcript_id "MSTRG.104773.4"; exon_number "45";
chr2	StringTie	exon	195934591	195934789	1000	-	.	gene_id "MSTRG.104773"; transcript_id "MSTRG.104773.4"; exon_number "46";
chr2	StringTie	exon	195936599	195936792	1000	-	.	gene_id "MSTRG.104773"; transcript_id "MSTRG.104773.4"; exon_number "47";
chr2	StringTie	exon	195957261	195957447	1000	-	.	gene_id "MSTRG.104773"; transcript_id "MSTRG.104773.4"; exon_number "48";
chr2	StringTie	exon	195960260	195960945	1000	-	.	gene_id "MSTRG.104773"; transcript_id "MSTRG.104773.4"; exon_number "49";
chr2	StringTie	exon	195969948	195970094	1000	-	.	gene_id "MSTRG.104773"; transcript_id "MSTRG.104773.4"; exon_number "50";
chr2	StringTie	exon	195972242	195972466	1000	-	.	gene_id "MSTRG.104773"; transcript_id "MSTRG.104773.4"; exon_number "51";
chr2	StringTie	exon	195984632	195984710	1000	-	.	gene_id "MSTRG.104773"; transcript_id "MSTRG.104773.4"; exon_number "52";
chr2	StringTie	exon	195987066	195987193	1000	-	.	gene_id "MSTRG.104773"; transcript_id "MSTRG.104773.4"; exon_number "53";
chr2	StringTie	exon	195987957	195988229	1000	-	.	gene_id "MSTRG.104773"; transcript_id "MSTRG.104773.4"; exon_number "54";
chr2	StringTie	exon	196000704	196000883	1000	-	.	gene_id "MSTRG.104773"; transcript_id "MSTRG.104773.4"; exon_number "55";
chr2	StringTie	exon	196001675	196001858	1000	-	.	gene_id "MSTRG.104773"; transcript_id "MSTRG.104773.4"; exon_number "56";
chr2	StringTie	exon	196012787	196012906	1000	-	.	gene_id "MSTRG.104773"; transcript_id "MSTRG.104773.4"; exon_number "57";
chr2	StringTie	exon	196019170	196019295	1000	-	.	gene_id "MSTRG.104773"; transcript_id "MSTRG.104773.4"; exon_number "58";
chr2	StringTie	exon	196024429	196024504	1000	-	.	gene_id "MSTRG.104773"; transcript_id "MSTRG.104773.4"; exon_number "59";
chr2	StringTie	exon	196026760	196026940	1000	-	.	gene_id "MSTRG.104773"; transcript_id "MSTRG.104773.4"; exon_number "60";
chr2	StringTie	exon	196027960	196028047	1000	-	.	gene_id "MSTRG.104773"; transcript_id "MSTRG.104773.4"; exon_number "61";
chr2	StringTie	exon	196047352	196047499	1000	-	.	gene_id "MSTRG.104773"; transcript_id "MSTRG.104773.4"; exon_number "62";
chr2	StringTie	exon	196048296	196048404	1000	-	.	gene_id "MSTRG.104773"; transcript_id "MSTRG.104773.4"; exon_number "63";
chr2	StringTie	exon	196051187	196051249	1000	-	.	gene_id "MSTRG.104773"; transcript_id "MSTRG.104773.4"; exon_number "64";
chr2	StringTie	exon	196058054	196058116	1000	-	.	gene_id "MSTRG.104773"; transcript_id "MSTRG.104773.4"; exon_number "65";
chr2	StringTie	exon	196068697	196069137	1000	-	.	gene_id "MSTRG.104773"; transcript_id "MSTRG.104773.4"; exon_number "66";
chr2	StringTie	exon	196073648	196073757	1000	-	.	gene_id "MSTRG.104773"; transcript_id "MSTRG.104773.4"; exon_number "67";
chr2	StringTie	transcript	195737715	196056153	1000	-	.	gene_id "MSTRG.104773"; transcript_id "MSTRG.104773.40";
chr2	StringTie	exon	195737715	195738127	1000	-	.	gene_id "MSTRG.104773"; transcript_id "MSTRG.104773.40"; exon_number "1";
chr2	StringTie	exon	195740766	195740869	1000	-	.	gene_id "MSTRG.104773"; transcript_id "MSTRG.104773.40"; exon_number "2";
chr2	StringTie	exon	195754337	195754514	1000	-	.	gene_id "MSTRG.104773"; transcript_id "MSTRG.104773.40"; exon_number "3";
chr2	StringTie	exon	195756133	195756285	1000	-	.	gene_id "MSTRG.104773"; transcript_id "MSTRG.104773.40"; exon_number "4";
chr2	StringTie	exon	195771660	195771890	1000	-	.	gene_id "MSTRG.104773"; transcript_id "MSTRG.104773.40"; exon_number "5";
chr2	StringTie	exon	195775846	195775983	1000	-	.	gene_id "MSTRG.104773"; transcript_id "MSTRG.104773.40"; exon_number "6";
chr2	StringTie	exon	195777800	195777985	1000	-	.	gene_id "MSTRG.104773"; transcript_id "MSTRG.104773.40"; exon_number "7";
chr2	StringTie	exon	195787010	195787171	1000	-	.	gene_id "MSTRG.104773"; transcript_id "MSTRG.104773.40"; exon_number "8";
chr2	StringTie	exon	195794338	195794538	1000	-	.	gene_id "MSTRG.104773"; transcript_id "MSTRG.104773.40"; exon_number "9";
chr2	StringTie	exon	195796576	195796737	1000	-	.	gene_id "MSTRG.104773"; transcript_id "MSTRG.104773.40"; exon_number "10";
chr2	StringTie	exon	195799296	195799472	1000	-	.	gene_id "MSTRG.104773"; transcript_id "MSTRG.104773.40"; exon_number "11";
chr2	StringTie	exon	195806740	195806832	1000	-	.	gene_id "MSTRG.104773"; transcript_id "MSTRG.104773.40"; exon_number "12";
chr2	StringTie	exon	195808682	195808876	1000	-	.	gene_id "MSTRG.104773"; transcript_id "MSTRG.104773.40"; exon_number "13";
chr2	StringTie	exon	195809745	195809871	1000	-	.	gene_id "MSTRG.104773"; transcript_id "MSTRG.104773.40"; exon_number "14";
chr2	StringTie	exon	195816628	195816963	1000	-	.	gene_id "MSTRG.104773"; transcript_id "MSTRG.104773.40"; exon_number "15";
chr2	StringTie	exon	195817696	195817829	1000	-	.	gene_id "MSTRG.104773"; transcript_id "MSTRG.104773.40"; exon_number "16";
chr2	StringTie	exon	195824255	195824445	1000	-	.	gene_id "MSTRG.104773"; transcript_id "MSTRG.104773.40"; exon_number "17";
chr2	StringTie	exon	195834206	195834360	1000	-	.	gene_id "MSTRG.104773"; transcript_id "MSTRG.104773.40"; exon_number "18";
chr2	StringTie	exon	195845002	195845165	1000	-	.	gene_id "MSTRG.104773"; transcript_id "MSTRG.104773.40"; exon_number "19";
chr2	StringTie	exon	195853343	195853528	1000	-	.	gene_id "MSTRG.104773"; transcript_id "MSTRG.104773.40"; exon_number "20";
chr2	StringTie	exon	195855811	195855991	1000	-	.	gene_id "MSTRG.104773"; transcript_id "MSTRG.104773.40"; exon_number "21";
chr2	StringTie	exon	195857377	195857723	1000	-	.	gene_id "MSTRG.104773"; transcript_id "MSTRG.104773.40"; exon_number "22";
chr2	StringTie	exon	195858474	195858804	1000	-	.	gene_id "MSTRG.104773"; transcript_id "MSTRG.104773.40"; exon_number "23";
chr2	StringTie	exon	195861717	195861946	1000	-	.	gene_id "MSTRG.104773"; transcript_id "MSTRG.104773.40"; exon_number "24";
chr2	StringTie	exon	195864149	195865021	1000	-	.	gene_id "MSTRG.104773"; transcript_id "MSTRG.104773.40"; exon_number "25";
chr2	StringTie	exon	195872250	195872469	1000	-	.	gene_id "MSTRG.104773"; transcript_id "MSTRG.104773.40"; exon_number "26";
chr2	StringTie	exon	195873568	195873694	1000	-	.	gene_id "MSTRG.104773"; transcript_id "MSTRG.104773.40"; exon_number "27";
chr2	StringTie	exon	195875675	195875843	1000	-	.	gene_id "MSTRG.104773"; transcript_id "MSTRG.104773.40"; exon_number "28";
chr2	StringTie	exon	195876544	195876699	1000	-	.	gene_id "MSTRG.104773"; transcript_id "MSTRG.104773.40"; exon_number "29";
chr2	StringTie	exon	195881795	195881992	1000	-	.	gene_id "MSTRG.104773"; transcript_id "MSTRG.104773.40"; exon_number "30";
chr2	StringTie	exon	195884585	195884809	1000	-	.	gene_id "MSTRG.104773"; transcript_id "MSTRG.104773.40"; exon_number "31";
chr2	StringTie	exon	195886141	195886272	1000	-	.	gene_id "MSTRG.104773"; transcript_id "MSTRG.104773.40"; exon_number "32";
chr2	StringTie	exon	195888258	195888434	1000	-	.	gene_id "MSTRG.104773"; transcript_id "MSTRG.104773.40"; exon_number "33";
chr2	StringTie	exon	195888799	195888981	1000	-	.	gene_id "MSTRG.104773"; transcript_id "MSTRG.104773.40"; exon_number "34";
chr2	StringTie	exon	195891655	195891804	1000	-	.	gene_id "MSTRG.104773"; transcript_id "MSTRG.104773.40"; exon_number "35";
chr2	StringTie	exon	195894976	195895224	1000	-	.	gene_id "MSTRG.104773"; transcript_id "MSTRG.104773.40"; exon_number "36";
chr2	StringTie	exon	195897667	195897765	1000	-	.	gene_id "MSTRG.104773"; transcript_id "MSTRG.104773.40"; exon_number "37";
chr2	StringTie	exon	195900282	195900494	1000	-	.	gene_id "MSTRG.104773"; transcript_id "MSTRG.104773.40"; exon_number "38";
chr2	StringTie	exon	195906659	195906786	1000	-	.	gene_id "MSTRG.104773"; transcript_id "MSTRG.104773.40"; exon_number "39";
chr2	StringTie	exon	195906907	195907009	1000	-	.	gene_id "MSTRG.104773"; transcript_id "MSTRG.104773.40"; exon_number "40";
chr2	StringTie	exon	195910027	195910195	1000	-	.	gene_id "MSTRG.104773"; transcript_id "MSTRG.104773.40"; exon_number "41";
chr2	StringTie	exon	195922088	195922197	1000	-	.	gene_id "MSTRG.104773"; transcript_id "MSTRG.104773.40"; exon_number "42";
chr2	StringTie	exon	195923595	195923807	1000	-	.	gene_id "MSTRG.104773"; transcript_id "MSTRG.104773.40"; exon_number "43";
chr2	StringTie	exon	195926426	195926566	1000	-	.	gene_id "MSTRG.104773"; transcript_id "MSTRG.104773.40"; exon_number "44";
chr2	StringTie	exon	195934591	195934789	1000	-	.	gene_id "MSTRG.104773"; transcript_id "MSTRG.104773.40"; exon_number "45";
chr2	StringTie	exon	195936599	195936792	1000	-	.	gene_id "MSTRG.104773"; transcript_id "MSTRG.104773.40"; exon_number "46";
chr2	StringTie	exon	195957261	195957447	1000	-	.	gene_id "MSTRG.104773"; transcript_id "MSTRG.104773.40"; exon_number "47";
chr2	StringTie	exon	195960260	195960945	1000	-	.	gene_id "MSTRG.104773"; transcript_id "MSTRG.104773.40"; exon_number "48";
chr2	StringTie	exon	195969948	195970094	1000	-	.	gene_id "MSTRG.104773"; transcript_id "MSTRG.104773.40"; exon_number "49";
chr2	StringTie	exon	195972242	195972466	1000	-	.	gene_id "MSTRG.104773"; transcript_id "MSTRG.104773.40"; exon_number "50";
chr2	StringTie	exon	195984632	195984710	1000	-	.	gene_id "MSTRG.104773"; transcript_id "MSTRG.104773.40"; exon_number "51";
chr2	StringTie	exon	195987066	195987193	1000	-	.	gene_id "MSTRG.104773"; transcript_id "MSTRG.104773.40"; exon_number "52";
chr2	StringTie	exon	196000804	196000883	1000	-	.	gene_id "MSTRG.104773"; transcript_id "MSTRG.104773.40"; exon_number "53";
chr2	StringTie	exon	196001675	196001858	1000	-	.	gene_id "MSTRG.104773"; transcript_id "MSTRG.104773.40"; exon_number "54";
chr2	StringTie	exon	196012787	196012906	1000	-	.	gene_id "MSTRG.104773"; transcript_id "MSTRG.104773.40"; exon_number "55";
chr2	StringTie	exon	196019170	196019295	1000	-	.	gene_id "MSTRG.104773"; transcript_id "MSTRG.104773.40"; exon_number "56";
chr2	StringTie	exon	196024429	196024504	1000	-	.	gene_id "MSTRG.104773"; transcript_id "MSTRG.104773.40"; exon_number "57";
chr2	StringTie	exon	196026760	196026940	1000	-	.	gene_id "MSTRG.104773"; transcript_id "MSTRG.104773.40"; exon_number "58";
chr2	StringTie	exon	196027960	196028047	1000	-	.	gene_id "MSTRG.104773"; transcript_id "MSTRG.104773.40"; exon_number "59";
chr2	StringTie	exon	196047352	196047499	1000	-	.	gene_id "MSTRG.104773"; transcript_id "MSTRG.104773.40"; exon_number "60";
chr2	StringTie	exon	196048296	196048404	1000	-	.	gene_id "MSTRG.104773"; transcript_id "MSTRG.104773.40"; exon_number "61";
chr2	StringTie	exon	196051187	196051249	1000	-	.	gene_id "MSTRG.104773"; transcript_id "MSTRG.104773.40"; exon_number "62";
chr2	StringTie	exon	196056093	196056153	1000	-	.	gene_id "MSTRG.104773"; transcript_id "MSTRG.104773.40"; exon_number "63";
chr2	StringTie	transcript	195737717	195847574	1000	-	.	gene_id "MSTRG.104773"; transcript_id "MSTRG.104773.41";
chr2	StringTie	exon	195737717	195738127	1000	-	.	gene_id "MSTRG.104773"; transcript_id "MSTRG.104773.41"; exon_number "1";
chr2	StringTie	exon	195740766	195740869	1000	-	.	gene_id "MSTRG.104773"; transcript_id "MSTRG.104773.41"; exon_number "2";
chr2	StringTie	exon	195754337	195754514	1000	-	.	gene_id "MSTRG.104773"; transcript_id "MSTRG.104773.41"; exon_number "3";
chr2	StringTie	exon	195756133	195756285	1000	-	.	gene_id "MSTRG.104773"; transcript_id "MSTRG.104773.41"; exon_number "4";
chr2	StringTie	exon	195771660	195771877	1000	-	.	gene_id "MSTRG.104773"; transcript_id "MSTRG.104773.41"; exon_number "5";
chr2	StringTie	exon	195775846	195775983	1000	-	.	gene_id "MSTRG.104773"; transcript_id "MSTRG.104773.41"; exon_number "6";
chr2	StringTie	exon	195777800	195777985	1000	-	.	gene_id "MSTRG.104773"; transcript_id "MSTRG.104773.41"; exon_number "7";
chr2	StringTie	exon	195787010	195787171	1000	-	.	gene_id "MSTRG.104773"; transcript_id "MSTRG.104773.41"; exon_number "8";
chr2	StringTie	exon	195794338	195794538	1000	-	.	gene_id "MSTRG.104773"; transcript_id "MSTRG.104773.41"; exon_number "9";
chr2	StringTie	exon	195796576	195796737	1000	-	.	gene_id "MSTRG.104773"; transcript_id "MSTRG.104773.41"; exon_number "10";
chr2	StringTie	exon	195799296	195799472	1000	-	.	gene_id "MSTRG.104773"; transcript_id "MSTRG.104773.41"; exon_number "11";
chr2	StringTie	exon	195806740	195806832	1000	-	.	gene_id "MSTRG.104773"; transcript_id "MSTRG.104773.41"; exon_number "12";
chr2	StringTie	exon	195808682	195808876	1000	-	.	gene_id "MSTRG.104773"; transcript_id "MSTRG.104773.41"; exon_number "13";
chr2	StringTie	exon	195809745	195809871	1000	-	.	gene_id "MSTRG.104773"; transcript_id "MSTRG.104773.41"; exon_number "14";
chr2	StringTie	exon	195816628	195816963	1000	-	.	gene_id "MSTRG.104773"; transcript_id "MSTRG.104773.41"; exon_number "15";
chr2	StringTie	exon	195817696	195817829	1000	-	.	gene_id "MSTRG.104773"; transcript_id "MSTRG.104773.41"; exon_number "16";
chr2	StringTie	exon	195824255	195824445	1000	-	.	gene_id "MSTRG.104773"; transcript_id "MSTRG.104773.41"; exon_number "17";
chr2	StringTie	exon	195834206	195834360	1000	-	.	gene_id "MSTRG.104773"; transcript_id "MSTRG.104773.41"; exon_number "18";
chr2	StringTie	exon	195845002	195845165	1000	-	.	gene_id "MSTRG.104773"; transcript_id "MSTRG.104773.41"; exon_number "19";
chr2	StringTie	exon	195847555	195847574	1000	-	.	gene_id "MSTRG.104773"; transcript_id "MSTRG.104773.41"; exon_number "20";
chr2	StringTie	transcript	195737726	195834338	1000	-	.	gene_id "MSTRG.104773"; transcript_id "MSTRG.104773.42";
chr2	StringTie	exon	195737726	195738127	1000	-	.	gene_id "MSTRG.104773"; transcript_id "MSTRG.104773.42"; exon_number "1";
chr2	StringTie	exon	195740766	195740869	1000	-	.	gene_id "MSTRG.104773"; transcript_id "MSTRG.104773.42"; exon_number "2";
chr2	StringTie	exon	195754337	195754514	1000	-	.	gene_id "MSTRG.104773"; transcript_id "MSTRG.104773.42"; exon_number "3";
chr2	StringTie	exon	195756133	195756285	1000	-	.	gene_id "MSTRG.104773"; transcript_id "MSTRG.104773.42"; exon_number "4";
chr2	StringTie	exon	195771660	195771890	1000	-	.	gene_id "MSTRG.104773"; transcript_id "MSTRG.104773.42"; exon_number "5";
chr2	StringTie	exon	195775846	195775983	1000	-	.	gene_id "MSTRG.104773"; transcript_id "MSTRG.104773.42"; exon_number "6";
chr2	StringTie	exon	195777800	195777985	1000	-	.	gene_id "MSTRG.104773"; transcript_id "MSTRG.104773.42"; exon_number "7";
chr2	StringTie	exon	195787010	195787171	1000	-	.	gene_id "MSTRG.104773"; transcript_id "MSTRG.104773.42"; exon_number "8";
chr2	StringTie	exon	195794338	195794538	1000	-	.	gene_id "MSTRG.104773"; transcript_id "MSTRG.104773.42"; exon_number "9";
chr2	StringTie	exon	195796576	195796737	1000	-	.	gene_id "MSTRG.104773"; transcript_id "MSTRG.104773.42"; exon_number "10";
chr2	StringTie	exon	195799296	195799472	1000	-	.	gene_id "MSTRG.104773"; transcript_id "MSTRG.104773.42"; exon_number "11";
chr2	StringTie	exon	195806740	195806832	1000	-	.	gene_id "MSTRG.104773"; transcript_id "MSTRG.104773.42"; exon_number "12";
chr2	StringTie	exon	195808682	195808876	1000	-	.	gene_id "MSTRG.104773"; transcript_id "MSTRG.104773.42"; exon_number "13";
chr2	StringTie	exon	195809745	195809871	1000	-	.	gene_id "MSTRG.104773"; transcript_id "MSTRG.104773.42"; exon_number "14";
chr2	StringTie	exon	195816628	195816963	1000	-	.	gene_id "MSTRG.104773"; transcript_id "MSTRG.104773.42"; exon_number "15";
chr2	StringTie	exon	195817696	195817829	1000	-	.	gene_id "MSTRG.104773"; transcript_id "MSTRG.104773.42"; exon_number "16";
chr2	StringTie	exon	195824295	195824445	1000	-	.	gene_id "MSTRG.104773"; transcript_id "MSTRG.104773.42"; exon_number "17";
chr2	StringTie	exon	195834206	195834338	1000	-	.	gene_id "MSTRG.104773"; transcript_id "MSTRG.104773.42"; exon_number "18";
chr2	StringTie	transcript	195737732	195910187	1000	-	.	gene_id "MSTRG.104773"; transcript_id "MSTRG.104773.43";
chr2	StringTie	exon	195737732	195738127	1000	-	.	gene_id "MSTRG.104773"; transcript_id "MSTRG.104773.43"; exon_number "1";
chr2	StringTie	exon	195740766	195740869	1000	-	.	gene_id "MSTRG.104773"; transcript_id "MSTRG.104773.43"; exon_number "2";
chr2	StringTie	exon	195756133	195756285	1000	-	.	gene_id "MSTRG.104773"; transcript_id "MSTRG.104773.43"; exon_number "3";
chr2	StringTie	exon	195771660	195771890	1000	-	.	gene_id "MSTRG.104773"; transcript_id "MSTRG.104773.43"; exon_number "4";
chr2	StringTie	exon	195775846	195775983	1000	-	.	gene_id "MSTRG.104773"; transcript_id "MSTRG.104773.43"; exon_number "5";
chr2	StringTie	exon	195777800	195777985	1000	-	.	gene_id "MSTRG.104773"; transcript_id "MSTRG.104773.43"; exon_number "6";
chr2	StringTie	exon	195787010	195787171	1000	-	.	gene_id "MSTRG.104773"; transcript_id "MSTRG.104773.43"; exon_number "7";
chr2	StringTie	exon	195794338	195794538	1000	-	.	gene_id "MSTRG.104773"; transcript_id "MSTRG.104773.43"; exon_number "8";
chr2	StringTie	exon	195796576	195796737	1000	-	.	gene_id "MSTRG.104773"; transcript_id "MSTRG.104773.43"; exon_number "9";
chr2	StringTie	exon	195799296	195799472	1000	-	.	gene_id "MSTRG.104773"; transcript_id "MSTRG.104773.43"; exon_number "10";
chr2	StringTie	exon	195806740	195806832	1000	-	.	gene_id "MSTRG.104773"; transcript_id "MSTRG.104773.43"; exon_number "11";
chr2	StringTie	exon	195808682	195808876	1000	-	.	gene_id "MSTRG.104773"; transcript_id "MSTRG.104773.43"; exon_number "12";
chr2	StringTie	exon	195809745	195809871	1000	-	.	gene_id "MSTRG.104773"; transcript_id "MSTRG.104773.43"; exon_number "13";
chr2	StringTie	exon	195816628	195816963	1000	-	.	gene_id "MSTRG.104773"; transcript_id "MSTRG.104773.43"; exon_number "14";
chr2	StringTie	exon	195817696	195817829	1000	-	.	gene_id "MSTRG.104773"; transcript_id "MSTRG.104773.43"; exon_number "15";
chr2	StringTie	exon	195824255	195824445	1000	-	.	gene_id "MSTRG.104773"; transcript_id "MSTRG.104773.43"; exon_number "16";
chr2	StringTie	exon	195845002	195845165	1000	-	.	gene_id "MSTRG.104773"; transcript_id "MSTRG.104773.43"; exon_number "17";
chr2	StringTie	exon	195853343	195853528	1000	-	.	gene_id "MSTRG.104773"; transcript_id "MSTRG.104773.43"; exon_number "18";
chr2	StringTie	exon	195857377	195857723	1000	-	.	gene_id "MSTRG.104773"; transcript_id "MSTRG.104773.43"; exon_number "19";
chr2	StringTie	exon	195858474	195858804	1000	-	.	gene_id "MSTRG.104773"; transcript_id "MSTRG.104773.43"; exon_number "20";
chr2	StringTie	exon	195861717	195861946	1000	-	.	gene_id "MSTRG.104773"; transcript_id "MSTRG.104773.43"; exon_number "21";
chr2	StringTie	exon	195864149	195865021	1000	-	.	gene_id "MSTRG.104773"; transcript_id "MSTRG.104773.43"; exon_number "22";
chr2	StringTie	exon	195872250	195872469	1000	-	.	gene_id "MSTRG.104773"; transcript_id "MSTRG.104773.43"; exon_number "23";
chr2	StringTie	exon	195873568	195873694	1000	-	.	gene_id "MSTRG.104773"; transcript_id "MSTRG.104773.43"; exon_number "24";
chr2	StringTie	exon	195875675	195875843	1000	-	.	gene_id "MSTRG.104773"; transcript_id "MSTRG.104773.43"; exon_number "25";
chr2	StringTie	exon	195876544	195876699	1000	-	.	gene_id "MSTRG.104773"; transcript_id "MSTRG.104773.43"; exon_number "26";
chr2	StringTie	exon	195881795	195881992	1000	-	.	gene_id "MSTRG.104773"; transcript_id "MSTRG.104773.43"; exon_number "27";
chr2	StringTie	exon	195886141	195886272	1000	-	.	gene_id "MSTRG.104773"; transcript_id "MSTRG.104773.43"; exon_number "28";
chr2	StringTie	exon	195888258	195888434	1000	-	.	gene_id "MSTRG.104773"; transcript_id "MSTRG.104773.43"; exon_number "29";
chr2	StringTie	exon	195888799	195888981	1000	-	.	gene_id "MSTRG.104773"; transcript_id "MSTRG.104773.43"; exon_number "30";
chr2	StringTie	exon	195891655	195891804	1000	-	.	gene_id "MSTRG.104773"; transcript_id "MSTRG.104773.43"; exon_number "31";
chr2	StringTie	exon	195894976	195895224	1000	-	.	gene_id "MSTRG.104773"; transcript_id "MSTRG.104773.43"; exon_number "32";
chr2	StringTie	exon	195897667	195897765	1000	-	.	gene_id "MSTRG.104773"; transcript_id "MSTRG.104773.43"; exon_number "33";
chr2	StringTie	exon	195900282	195900494	1000	-	.	gene_id "MSTRG.104773"; transcript_id "MSTRG.104773.43"; exon_number "34";
chr2	StringTie	exon	195906659	195906786	1000	-	.	gene_id "MSTRG.104773"; transcript_id "MSTRG.104773.43"; exon_number "35";
chr2	StringTie	exon	195906907	195907009	1000	-	.	gene_id "MSTRG.104773"; transcript_id "MSTRG.104773.43"; exon_number "36";
chr2	StringTie	exon	195907774	195907827	1000	-	.	gene_id "MSTRG.104773"; transcript_id "MSTRG.104773.43"; exon_number "37";
chr2	StringTie	exon	195910027	195910187	1000	-	.	gene_id "MSTRG.104773"; transcript_id "MSTRG.104773.43"; exon_number "38";
chr2	StringTie	transcript	195737741	195875840	1000	-	.	gene_id "MSTRG.104773"; transcript_id "MSTRG.104773.44";
chr2	StringTie	exon	195737741	195738127	1000	-	.	gene_id "MSTRG.104773"; transcript_id "MSTRG.104773.44"; exon_number "1";
chr2	StringTie	exon	195740766	195740869	1000	-	.	gene_id "MSTRG.104773"; transcript_id "MSTRG.104773.44"; exon_number "2";
chr2	StringTie	exon	195754337	195754514	1000	-	.	gene_id "MSTRG.104773"; transcript_id "MSTRG.104773.44"; exon_number "3";
chr2	StringTie	exon	195756133	195756285	1000	-	.	gene_id "MSTRG.104773"; transcript_id "MSTRG.104773.44"; exon_number "4";
chr2	StringTie	exon	195771660	195771877	1000	-	.	gene_id "MSTRG.104773"; transcript_id "MSTRG.104773.44"; exon_number "5";
chr2	StringTie	exon	195775846	195775983	1000	-	.	gene_id "MSTRG.104773"; transcript_id "MSTRG.104773.44"; exon_number "6";
chr2	StringTie	exon	195777800	195777985	1000	-	.	gene_id "MSTRG.104773"; transcript_id "MSTRG.104773.44"; exon_number "7";
chr2	StringTie	exon	195787010	195787171	1000	-	.	gene_id "MSTRG.104773"; transcript_id "MSTRG.104773.44"; exon_number "8";
chr2	StringTie	exon	195794338	195794538	1000	-	.	gene_id "MSTRG.104773"; transcript_id "MSTRG.104773.44"; exon_number "9";
chr2	StringTie	exon	195796576	195796737	1000	-	.	gene_id "MSTRG.104773"; transcript_id "MSTRG.104773.44"; exon_number "10";
chr2	StringTie	exon	195799296	195799472	1000	-	.	gene_id "MSTRG.104773"; transcript_id "MSTRG.104773.44"; exon_number "11";
chr2	StringTie	exon	195806740	195806832	1000	-	.	gene_id "MSTRG.104773"; transcript_id "MSTRG.104773.44"; exon_number "12";
chr2	StringTie	exon	195808682	195808876	1000	-	.	gene_id "MSTRG.104773"; transcript_id "MSTRG.104773.44"; exon_number "13";
chr2	StringTie	exon	195809745	195809871	1000	-	.	gene_id "MSTRG.104773"; transcript_id "MSTRG.104773.44"; exon_number "14";
chr2	StringTie	exon	195816628	195816963	1000	-	.	gene_id "MSTRG.104773"; transcript_id "MSTRG.104773.44"; exon_number "15";
chr2	StringTie	exon	195817696	195817829	1000	-	.	gene_id "MSTRG.104773"; transcript_id "MSTRG.104773.44"; exon_number "16";
chr2	StringTie	exon	195824255	195824445	1000	-	.	gene_id "MSTRG.104773"; transcript_id "MSTRG.104773.44"; exon_number "17";
chr2	StringTie	exon	195834206	195834360	1000	-	.	gene_id "MSTRG.104773"; transcript_id "MSTRG.104773.44"; exon_number "18";
chr2	StringTie	exon	195845002	195845165	1000	-	.	gene_id "MSTRG.104773"; transcript_id "MSTRG.104773.44"; exon_number "19";
chr2	StringTie	exon	195853343	195853528	1000	-	.	gene_id "MSTRG.104773"; transcript_id "MSTRG.104773.44"; exon_number "20";
chr2	StringTie	exon	195855811	195855991	1000	-	.	gene_id "MSTRG.104773"; transcript_id "MSTRG.104773.44"; exon_number "21";
chr2	StringTie	exon	195857377	195857723	1000	-	.	gene_id "MSTRG.104773"; transcript_id "MSTRG.104773.44"; exon_number "22";
chr2	StringTie	exon	195858474	195858804	1000	-	.	gene_id "MSTRG.104773"; transcript_id "MSTRG.104773.44"; exon_number "23";
chr2	StringTie	exon	195861717	195861946	1000	-	.	gene_id "MSTRG.104773"; transcript_id "MSTRG.104773.44"; exon_number "24";
chr2	StringTie	exon	195864149	195865021	1000	-	.	gene_id "MSTRG.104773"; transcript_id "MSTRG.104773.44"; exon_number "25";
chr2	StringTie	exon	195872250	195872469	1000	-	.	gene_id "MSTRG.104773"; transcript_id "MSTRG.104773.44"; exon_number "26";
chr2	StringTie	exon	195873568	195873694	1000	-	.	gene_id "MSTRG.104773"; transcript_id "MSTRG.104773.44"; exon_number "27";
chr2	StringTie	exon	195875675	195875840	1000	-	.	gene_id "MSTRG.104773"; transcript_id "MSTRG.104773.44"; exon_number "28";
chr2	StringTie	transcript	195737743	195834336	1000	-	.	gene_id "MSTRG.104773"; transcript_id "MSTRG.104773.45";
chr2	StringTie	exon	195737743	195738127	1000	-	.	gene_id "MSTRG.104773"; transcript_id "MSTRG.104773.45"; exon_number "1";
chr2	StringTie	exon	195740766	195740869	1000	-	.	gene_id "MSTRG.104773"; transcript_id "MSTRG.104773.45"; exon_number "2";
chr2	StringTie	exon	195754337	195754514	1000	-	.	gene_id "MSTRG.104773"; transcript_id "MSTRG.104773.45"; exon_number "3";
chr2	StringTie	exon	195756133	195756285	1000	-	.	gene_id "MSTRG.104773"; transcript_id "MSTRG.104773.45"; exon_number "4";
chr2	StringTie	exon	195771660	195771890	1000	-	.	gene_id "MSTRG.104773"; transcript_id "MSTRG.104773.45"; exon_number "5";
chr2	StringTie	exon	195775846	195775983	1000	-	.	gene_id "MSTRG.104773"; transcript_id "MSTRG.104773.45"; exon_number "6";
chr2	StringTie	exon	195777800	195777985	1000	-	.	gene_id "MSTRG.104773"; transcript_id "MSTRG.104773.45"; exon_number "7";
chr2	StringTie	exon	195787010	195787171	1000	-	.	gene_id "MSTRG.104773"; transcript_id "MSTRG.104773.45"; exon_number "8";
chr2	StringTie	exon	195794338	195794538	1000	-	.	gene_id "MSTRG.104773"; transcript_id "MSTRG.104773.45"; exon_number "9";
chr2	StringTie	exon	195796576	195796737	1000	-	.	gene_id "MSTRG.104773"; transcript_id "MSTRG.104773.45"; exon_number "10";
chr2	StringTie	exon	195799296	195799472	1000	-	.	gene_id "MSTRG.104773"; transcript_id "MSTRG.104773.45"; exon_number "11";
chr2	StringTie	exon	195806740	195806832	1000	-	.	gene_id "MSTRG.104773"; transcript_id "MSTRG.104773.45"; exon_number "12";
chr2	StringTie	exon	195808682	195808876	1000	-	.	gene_id "MSTRG.104773"; transcript_id "MSTRG.104773.45"; exon_number "13";
chr2	StringTie	exon	195809745	195809871	1000	-	.	gene_id "MSTRG.104773"; transcript_id "MSTRG.104773.45"; exon_number "14";
chr2	StringTie	exon	195816628	195816963	1000	-	.	gene_id "MSTRG.104773"; transcript_id "MSTRG.104773.45"; exon_number "15";
chr2	StringTie	exon	195824255	195824445	1000	-	.	gene_id "MSTRG.104773"; transcript_id "MSTRG.104773.45"; exon_number "16";
chr2	StringTie	exon	195834206	195834336	1000	-	.	gene_id "MSTRG.104773"; transcript_id "MSTRG.104773.45"; exon_number "17";
chr2	StringTie	transcript	195737765	195796731	1000	-	.	gene_id "MSTRG.104773"; transcript_id "MSTRG.104773.47";
chr2	StringTie	exon	195737765	195738127	1000	-	.	gene_id "MSTRG.104773"; transcript_id "MSTRG.104773.47"; exon_number "1";
chr2	StringTie	exon	195740766	195740869	1000	-	.	gene_id "MSTRG.104773"; transcript_id "MSTRG.104773.47"; exon_number "2";
chr2	StringTie	exon	195754337	195754514	1000	-	.	gene_id "MSTRG.104773"; transcript_id "MSTRG.104773.47"; exon_number "3";
chr2	StringTie	exon	195756133	195756285	1000	-	.	gene_id "MSTRG.104773"; transcript_id "MSTRG.104773.47"; exon_number "4";
chr2	StringTie	exon	195771660	195771890	1000	-	.	gene_id "MSTRG.104773"; transcript_id "MSTRG.104773.47"; exon_number "5";
chr2	StringTie	exon	195775846	195775983	1000	-	.	gene_id "MSTRG.104773"; transcript_id "MSTRG.104773.47"; exon_number "6";
chr2	StringTie	exon	195777800	195777985	1000	-	.	gene_id "MSTRG.104773"; transcript_id "MSTRG.104773.47"; exon_number "7";
chr2	StringTie	exon	195794338	195794538	1000	-	.	gene_id "MSTRG.104773"; transcript_id "MSTRG.104773.47"; exon_number "8";
chr2	StringTie	exon	195796576	195796731	1000	-	.	gene_id "MSTRG.104773"; transcript_id "MSTRG.104773.47"; exon_number "9";
chr2	StringTie	transcript	195737765	195875825	1000	-	.	gene_id "MSTRG.104773"; transcript_id "MSTRG.104773.48";
chr2	StringTie	exon	195737765	195738127	1000	-	.	gene_id "MSTRG.104773"; transcript_id "MSTRG.104773.48"; exon_number "1";
chr2	StringTie	exon	195740766	195740869	1000	-	.	gene_id "MSTRG.104773"; transcript_id "MSTRG.104773.48"; exon_number "2";
chr2	StringTie	exon	195754337	195754514	1000	-	.	gene_id "MSTRG.104773"; transcript_id "MSTRG.104773.48"; exon_number "3";
chr2	StringTie	exon	195756133	195756285	1000	-	.	gene_id "MSTRG.104773"; transcript_id "MSTRG.104773.48"; exon_number "4";
chr2	StringTie	exon	195771660	195771890	1000	-	.	gene_id "MSTRG.104773"; transcript_id "MSTRG.104773.48"; exon_number "5";
chr2	StringTie	exon	195775846	195775983	1000	-	.	gene_id "MSTRG.104773"; transcript_id "MSTRG.104773.48"; exon_number "6";
chr2	StringTie	exon	195777800	195777985	1000	-	.	gene_id "MSTRG.104773"; transcript_id "MSTRG.104773.48"; exon_number "7";
chr2	StringTie	exon	195787010	195787171	1000	-	.	gene_id "MSTRG.104773"; transcript_id "MSTRG.104773.48"; exon_number "8";
chr2	StringTie	exon	195794338	195794538	1000	-	.	gene_id "MSTRG.104773"; transcript_id "MSTRG.104773.48"; exon_number "9";
chr2	StringTie	exon	195796576	195796737	1000	-	.	gene_id "MSTRG.104773"; transcript_id "MSTRG.104773.48"; exon_number "10";
chr2	StringTie	exon	195799296	195799472	1000	-	.	gene_id "MSTRG.104773"; transcript_id "MSTRG.104773.48"; exon_number "11";
chr2	StringTie	exon	195806740	195806832	1000	-	.	gene_id "MSTRG.104773"; transcript_id "MSTRG.104773.48"; exon_number "12";
chr2	StringTie	exon	195808682	195808876	1000	-	.	gene_id "MSTRG.104773"; transcript_id "MSTRG.104773.48"; exon_number "13";
chr2	StringTie	exon	195809745	195809871	1000	-	.	gene_id "MSTRG.104773"; transcript_id "MSTRG.104773.48"; exon_number "14";
chr2	StringTie	exon	195816628	195816963	1000	-	.	gene_id "MSTRG.104773"; transcript_id "MSTRG.104773.48"; exon_number "15";
chr2	StringTie	exon	195817696	195817829	1000	-	.	gene_id "MSTRG.104773"; transcript_id "MSTRG.104773.48"; exon_number "16";
chr2	StringTie	exon	195824255	195824445	1000	-	.	gene_id "MSTRG.104773"; transcript_id "MSTRG.104773.48"; exon_number "17";
chr2	StringTie	exon	195834206	195834360	1000	-	.	gene_id "MSTRG.104773"; transcript_id "MSTRG.104773.48"; exon_number "18";
chr2	StringTie	exon	195845002	195845165	1000	-	.	gene_id "MSTRG.104773"; transcript_id "MSTRG.104773.48"; exon_number "19";
chr2	StringTie	exon	195853343	195853528	1000	-	.	gene_id "MSTRG.104773"; transcript_id "MSTRG.104773.48"; exon_number "20";
chr2	StringTie	exon	195855811	195855991	1000	-	.	gene_id "MSTRG.104773"; transcript_id "MSTRG.104773.48"; exon_number "21";
chr2	StringTie	exon	195857377	195857723	1000	-	.	gene_id "MSTRG.104773"; transcript_id "MSTRG.104773.48"; exon_number "22";
chr2	StringTie	exon	195858474	195858804	1000	-	.	gene_id "MSTRG.104773"; transcript_id "MSTRG.104773.48"; exon_number "23";
chr2	StringTie	exon	195864149	195865021	1000	-	.	gene_id "MSTRG.104773"; transcript_id "MSTRG.104773.48"; exon_number "24";
chr2	StringTie	exon	195872250	195872469	1000	-	.	gene_id "MSTRG.104773"; transcript_id "MSTRG.104773.48"; exon_number "25";
chr2	StringTie	exon	195873568	195873694	1000	-	.	gene_id "MSTRG.104773"; transcript_id "MSTRG.104773.48"; exon_number "26";
chr2	StringTie	exon	195875675	195875825	1000	-	.	gene_id "MSTRG.104773"; transcript_id "MSTRG.104773.48"; exon_number "27";
chr2	StringTie	transcript	195737997	195775972	1000	-	.	gene_id "MSTRG.104773"; transcript_id "MSTRG.104773.49";
chr2	StringTie	exon	195737997	195738127	1000	-	.	gene_id "MSTRG.104773"; transcript_id "MSTRG.104773.49"; exon_number "1";
chr2	StringTie	exon	195740766	195740869	1000	-	.	gene_id "MSTRG.104773"; transcript_id "MSTRG.104773.49"; exon_number "2";
chr2	StringTie	exon	195756133	195756285	1000	-	.	gene_id "MSTRG.104773"; transcript_id "MSTRG.104773.49"; exon_number "3";
chr2	StringTie	exon	195771660	195771877	1000	-	.	gene_id "MSTRG.104773"; transcript_id "MSTRG.104773.49"; exon_number "4";
chr2	StringTie	exon	195775846	195775972	1000	-	.	gene_id "MSTRG.104773"; transcript_id "MSTRG.104773.49"; exon_number "5";
chr2	StringTie	transcript	195737686	195987195	1000	-	.	gene_id "MSTRG.104773"; transcript_id "MSTRG.104773.5";
chr2	StringTie	exon	195737686	195738127	1000	-	.	gene_id "MSTRG.104773"; transcript_id "MSTRG.104773.5"; exon_number "1";
chr2	StringTie	exon	195740766	195740869	1000	-	.	gene_id "MSTRG.104773"; transcript_id "MSTRG.104773.5"; exon_number "2";
chr2	StringTie	exon	195754337	195754514	1000	-	.	gene_id "MSTRG.104773"; transcript_id "MSTRG.104773.5"; exon_number "3";
chr2	StringTie	exon	195756133	195756285	1000	-	.	gene_id "MSTRG.104773"; transcript_id "MSTRG.104773.5"; exon_number "4";
chr2	StringTie	exon	195771660	195771890	1000	-	.	gene_id "MSTRG.104773"; transcript_id "MSTRG.104773.5"; exon_number "5";
chr2	StringTie	exon	195775846	195775983	1000	-	.	gene_id "MSTRG.104773"; transcript_id "MSTRG.104773.5"; exon_number "6";
chr2	StringTie	exon	195777800	195777985	1000	-	.	gene_id "MSTRG.104773"; transcript_id "MSTRG.104773.5"; exon_number "7";
chr2	StringTie	exon	195787010	195787171	1000	-	.	gene_id "MSTRG.104773"; transcript_id "MSTRG.104773.5"; exon_number "8";
chr2	StringTie	exon	195794338	195794538	1000	-	.	gene_id "MSTRG.104773"; transcript_id "MSTRG.104773.5"; exon_number "9";
chr2	StringTie	exon	195796576	195796737	1000	-	.	gene_id "MSTRG.104773"; transcript_id "MSTRG.104773.5"; exon_number "10";
chr2	StringTie	exon	195799296	195799472	1000	-	.	gene_id "MSTRG.104773"; transcript_id "MSTRG.104773.5"; exon_number "11";
chr2	StringTie	exon	195806740	195806832	1000	-	.	gene_id "MSTRG.104773"; transcript_id "MSTRG.104773.5"; exon_number "12";
chr2	StringTie	exon	195808682	195808876	1000	-	.	gene_id "MSTRG.104773"; transcript_id "MSTRG.104773.5"; exon_number "13";
chr2	StringTie	exon	195809745	195809871	1000	-	.	gene_id "MSTRG.104773"; transcript_id "MSTRG.104773.5"; exon_number "14";
chr2	StringTie	exon	195816628	195816963	1000	-	.	gene_id "MSTRG.104773"; transcript_id "MSTRG.104773.5"; exon_number "15";
chr2	StringTie	exon	195817696	195817829	1000	-	.	gene_id "MSTRG.104773"; transcript_id "MSTRG.104773.5"; exon_number "16";
chr2	StringTie	exon	195824255	195824445	1000	-	.	gene_id "MSTRG.104773"; transcript_id "MSTRG.104773.5"; exon_number "17";
chr2	StringTie	exon	195845002	195845165	1000	-	.	gene_id "MSTRG.104773"; transcript_id "MSTRG.104773.5"; exon_number "18";
chr2	StringTie	exon	195847555	195847637	1000	-	.	gene_id "MSTRG.104773"; transcript_id "MSTRG.104773.5"; exon_number "19";
chr2	StringTie	exon	195853343	195853528	1000	-	.	gene_id "MSTRG.104773"; transcript_id "MSTRG.104773.5"; exon_number "20";
chr2	StringTie	exon	195855811	195855991	1000	-	.	gene_id "MSTRG.104773"; transcript_id "MSTRG.104773.5"; exon_number "21";
chr2	StringTie	exon	195857377	195857723	1000	-	.	gene_id "MSTRG.104773"; transcript_id "MSTRG.104773.5"; exon_number "22";
chr2	StringTie	exon	195858474	195858804	1000	-	.	gene_id "MSTRG.104773"; transcript_id "MSTRG.104773.5"; exon_number "23";
chr2	StringTie	exon	195861717	195861946	1000	-	.	gene_id "MSTRG.104773"; transcript_id "MSTRG.104773.5"; exon_number "24";
chr2	StringTie	exon	195864149	195865021	1000	-	.	gene_id "MSTRG.104773"; transcript_id "MSTRG.104773.5"; exon_number "25";
chr2	StringTie	exon	195872250	195872469	1000	-	.	gene_id "MSTRG.104773"; transcript_id "MSTRG.104773.5"; exon_number "26";
chr2	StringTie	exon	195873568	195873694	1000	-	.	gene_id "MSTRG.104773"; transcript_id "MSTRG.104773.5"; exon_number "27";
chr2	StringTie	exon	195875675	195875843	1000	-	.	gene_id "MSTRG.104773"; transcript_id "MSTRG.104773.5"; exon_number "28";
chr2	StringTie	exon	195876544	195876699	1000	-	.	gene_id "MSTRG.104773"; transcript_id "MSTRG.104773.5"; exon_number "29";
chr2	StringTie	exon	195881795	195881992	1000	-	.	gene_id "MSTRG.104773"; transcript_id "MSTRG.104773.5"; exon_number "30";
chr2	StringTie	exon	195884585	195884809	1000	-	.	gene_id "MSTRG.104773"; transcript_id "MSTRG.104773.5"; exon_number "31";
chr2	StringTie	exon	195886141	195886272	1000	-	.	gene_id "MSTRG.104773"; transcript_id "MSTRG.104773.5"; exon_number "32";
chr2	StringTie	exon	195888258	195888434	1000	-	.	gene_id "MSTRG.104773"; transcript_id "MSTRG.104773.5"; exon_number "33";
chr2	StringTie	exon	195888799	195888981	1000	-	.	gene_id "MSTRG.104773"; transcript_id "MSTRG.104773.5"; exon_number "34";
chr2	StringTie	exon	195891655	195891804	1000	-	.	gene_id "MSTRG.104773"; transcript_id "MSTRG.104773.5"; exon_number "35";
chr2	StringTie	exon	195894976	195895224	1000	-	.	gene_id "MSTRG.104773"; transcript_id "MSTRG.104773.5"; exon_number "36";
chr2	StringTie	exon	195897667	195897765	1000	-	.	gene_id "MSTRG.104773"; transcript_id "MSTRG.104773.5"; exon_number "37";
chr2	StringTie	exon	195900282	195900494	1000	-	.	gene_id "MSTRG.104773"; transcript_id "MSTRG.104773.5"; exon_number "38";
chr2	StringTie	exon	195906659	195906786	1000	-	.	gene_id "MSTRG.104773"; transcript_id "MSTRG.104773.5"; exon_number "39";
chr2	StringTie	exon	195906907	195907009	1000	-	.	gene_id "MSTRG.104773"; transcript_id "MSTRG.104773.5"; exon_number "40";
chr2	StringTie	exon	195910027	195910195	1000	-	.	gene_id "MSTRG.104773"; transcript_id "MSTRG.104773.5"; exon_number "41";
chr2	StringTie	exon	195922088	195922197	1000	-	.	gene_id "MSTRG.104773"; transcript_id "MSTRG.104773.5"; exon_number "42";
chr2	StringTie	exon	195923595	195923807	1000	-	.	gene_id "MSTRG.104773"; transcript_id "MSTRG.104773.5"; exon_number "43";
chr2	StringTie	exon	195926426	195926566	1000	-	.	gene_id "MSTRG.104773"; transcript_id "MSTRG.104773.5"; exon_number "44";
chr2	StringTie	exon	195934591	195934789	1000	-	.	gene_id "MSTRG.104773"; transcript_id "MSTRG.104773.5"; exon_number "45";
chr2	StringTie	exon	195936599	195936792	1000	-	.	gene_id "MSTRG.104773"; transcript_id "MSTRG.104773.5"; exon_number "46";
chr2	StringTie	exon	195957261	195957447	1000	-	.	gene_id "MSTRG.104773"; transcript_id "MSTRG.104773.5"; exon_number "47";
chr2	StringTie	exon	195960260	195960945	1000	-	.	gene_id "MSTRG.104773"; transcript_id "MSTRG.104773.5"; exon_number "48";
chr2	StringTie	exon	195969948	195970094	1000	-	.	gene_id "MSTRG.104773"; transcript_id "MSTRG.104773.5"; exon_number "49";
chr2	StringTie	exon	195972242	195972466	1000	-	.	gene_id "MSTRG.104773"; transcript_id "MSTRG.104773.5"; exon_number "50";
chr2	StringTie	exon	195987066	195987195	1000	-	.	gene_id "MSTRG.104773"; transcript_id "MSTRG.104773.5"; exon_number "51";
chr2	StringTie	transcript	195777809	195809868	1000	-	.	gene_id "MSTRG.104773"; transcript_id "MSTRG.104773.51";
chr2	StringTie	exon	195777809	195777985	1000	-	.	gene_id "MSTRG.104773"; transcript_id "MSTRG.104773.51"; exon_number "1";
chr2	StringTie	exon	195787010	195787171	1000	-	.	gene_id "MSTRG.104773"; transcript_id "MSTRG.104773.51"; exon_number "2";
chr2	StringTie	exon	195794338	195794538	1000	-	.	gene_id "MSTRG.104773"; transcript_id "MSTRG.104773.51"; exon_number "3";
chr2	StringTie	exon	195796576	195796694	1000	-	.	gene_id "MSTRG.104773"; transcript_id "MSTRG.104773.51"; exon_number "4";
chr2	StringTie	exon	195799296	195799472	1000	-	.	gene_id "MSTRG.104773"; transcript_id "MSTRG.104773.51"; exon_number "5";
chr2	StringTie	exon	195806740	195806832	1000	-	.	gene_id "MSTRG.104773"; transcript_id "MSTRG.104773.51"; exon_number "6";
chr2	StringTie	exon	195808682	195808876	1000	-	.	gene_id "MSTRG.104773"; transcript_id "MSTRG.104773.51"; exon_number "7";
chr2	StringTie	exon	195809745	195809868	1000	-	.	gene_id "MSTRG.104773"; transcript_id "MSTRG.104773.51"; exon_number "8";
chr2	StringTie	transcript	195816628	195853513	1000	-	.	gene_id "MSTRG.104773"; transcript_id "MSTRG.104773.52";
chr2	StringTie	exon	195816628	195816963	1000	-	.	gene_id "MSTRG.104773"; transcript_id "MSTRG.104773.52"; exon_number "1";
chr2	StringTie	exon	195817696	195817829	1000	-	.	gene_id "MSTRG.104773"; transcript_id "MSTRG.104773.52"; exon_number "2";
chr2	StringTie	exon	195824255	195824445	1000	-	.	gene_id "MSTRG.104773"; transcript_id "MSTRG.104773.52"; exon_number "3";
chr2	StringTie	exon	195853343	195853513	1000	-	.	gene_id "MSTRG.104773"; transcript_id "MSTRG.104773.52"; exon_number "4";
chr2	StringTie	transcript	195824749	195875740	1000	-	.	gene_id "MSTRG.104773"; transcript_id "MSTRG.104773.54";
chr2	StringTie	exon	195824749	195824852	1000	-	.	gene_id "MSTRG.104773"; transcript_id "MSTRG.104773.54"; exon_number "1";
chr2	StringTie	exon	195834206	195834360	1000	-	.	gene_id "MSTRG.104773"; transcript_id "MSTRG.104773.54"; exon_number "2";
chr2	StringTie	exon	195845002	195845165	1000	-	.	gene_id "MSTRG.104773"; transcript_id "MSTRG.104773.54"; exon_number "3";
chr2	StringTie	exon	195853343	195853528	1000	-	.	gene_id "MSTRG.104773"; transcript_id "MSTRG.104773.54"; exon_number "4";
chr2	StringTie	exon	195855811	195855991	1000	-	.	gene_id "MSTRG.104773"; transcript_id "MSTRG.104773.54"; exon_number "5";
chr2	StringTie	exon	195857377	195857723	1000	-	.	gene_id "MSTRG.104773"; transcript_id "MSTRG.104773.54"; exon_number "6";
chr2	StringTie	exon	195858474	195858804	1000	-	.	gene_id "MSTRG.104773"; transcript_id "MSTRG.104773.54"; exon_number "7";
chr2	StringTie	exon	195861717	195861946	1000	-	.	gene_id "MSTRG.104773"; transcript_id "MSTRG.104773.54"; exon_number "8";
chr2	StringTie	exon	195864149	195865021	1000	-	.	gene_id "MSTRG.104773"; transcript_id "MSTRG.104773.54"; exon_number "9";
chr2	StringTie	exon	195872250	195872469	1000	-	.	gene_id "MSTRG.104773"; transcript_id "MSTRG.104773.54"; exon_number "10";
chr2	StringTie	exon	195873568	195873694	1000	-	.	gene_id "MSTRG.104773"; transcript_id "MSTRG.104773.54"; exon_number "11";
chr2	StringTie	exon	195875675	195875740	1000	-	.	gene_id "MSTRG.104773"; transcript_id "MSTRG.104773.54"; exon_number "12";
chr2	StringTie	transcript	195827927	195834405	1000	-	.	gene_id "MSTRG.104773"; transcript_id "MSTRG.104773.55";
chr2	StringTie	exon	195827927	195827946	1000	-	.	gene_id "MSTRG.104773"; transcript_id "MSTRG.104773.55"; exon_number "1";
chr2	StringTie	exon	195834206	195834405	1000	-	.	gene_id "MSTRG.104773"; transcript_id "MSTRG.104773.55"; exon_number "2";
chr2	StringTie	transcript	195987967	196002597	1000	-	.	gene_id "MSTRG.104773"; transcript_id "MSTRG.104773.57";
chr2	StringTie	exon	195987967	195988122	1000	-	.	gene_id "MSTRG.104773"; transcript_id "MSTRG.104773.57"; exon_number "1";
chr2	StringTie	exon	195988197	195988229	1000	-	.	gene_id "MSTRG.104773"; transcript_id "MSTRG.104773.57"; exon_number "2";
chr2	StringTie	exon	196000704	196000883	1000	-	.	gene_id "MSTRG.104773"; transcript_id "MSTRG.104773.57"; exon_number "3";
chr2	StringTie	exon	196001675	196002597	1000	-	.	gene_id "MSTRG.104773"; transcript_id "MSTRG.104773.57"; exon_number "4";
chr2	StringTie	transcript	195737703	196056212	1000	-	.	gene_id "MSTRG.104773"; transcript_id "MSTRG.104773.6";
chr2	StringTie	exon	195737703	195738127	1000	-	.	gene_id "MSTRG.104773"; transcript_id "MSTRG.104773.6"; exon_number "1";
chr2	StringTie	exon	195740766	195740869	1000	-	.	gene_id "MSTRG.104773"; transcript_id "MSTRG.104773.6"; exon_number "2";
chr2	StringTie	exon	195754337	195754514	1000	-	.	gene_id "MSTRG.104773"; transcript_id "MSTRG.104773.6"; exon_number "3";
chr2	StringTie	exon	195756133	195756285	1000	-	.	gene_id "MSTRG.104773"; transcript_id "MSTRG.104773.6"; exon_number "4";
chr2	StringTie	exon	195771660	195771890	1000	-	.	gene_id "MSTRG.104773"; transcript_id "MSTRG.104773.6"; exon_number "5";
chr2	StringTie	exon	195775846	195775983	1000	-	.	gene_id "MSTRG.104773"; transcript_id "MSTRG.104773.6"; exon_number "6";
chr2	StringTie	exon	195777800	195777985	1000	-	.	gene_id "MSTRG.104773"; transcript_id "MSTRG.104773.6"; exon_number "7";
chr2	StringTie	exon	195787010	195787171	1000	-	.	gene_id "MSTRG.104773"; transcript_id "MSTRG.104773.6"; exon_number "8";
chr2	StringTie	exon	195794338	195794538	1000	-	.	gene_id "MSTRG.104773"; transcript_id "MSTRG.104773.6"; exon_number "9";
chr2	StringTie	exon	195796576	195796737	1000	-	.	gene_id "MSTRG.104773"; transcript_id "MSTRG.104773.6"; exon_number "10";
chr2	StringTie	exon	195799296	195799472	1000	-	.	gene_id "MSTRG.104773"; transcript_id "MSTRG.104773.6"; exon_number "11";
chr2	StringTie	exon	195806740	195806832	1000	-	.	gene_id "MSTRG.104773"; transcript_id "MSTRG.104773.6"; exon_number "12";
chr2	StringTie	exon	195808682	195808876	1000	-	.	gene_id "MSTRG.104773"; transcript_id "MSTRG.104773.6"; exon_number "13";
chr2	StringTie	exon	195809745	195809871	1000	-	.	gene_id "MSTRG.104773"; transcript_id "MSTRG.104773.6"; exon_number "14";
chr2	StringTie	exon	195816628	195816963	1000	-	.	gene_id "MSTRG.104773"; transcript_id "MSTRG.104773.6"; exon_number "15";
chr2	StringTie	exon	195817696	195817829	1000	-	.	gene_id "MSTRG.104773"; transcript_id "MSTRG.104773.6"; exon_number "16";
chr2	StringTie	exon	195824255	195824445	1000	-	.	gene_id "MSTRG.104773"; transcript_id "MSTRG.104773.6"; exon_number "17";
chr2	StringTie	exon	195834206	195834360	1000	-	.	gene_id "MSTRG.104773"; transcript_id "MSTRG.104773.6"; exon_number "18";
chr2	StringTie	exon	195845002	195845165	1000	-	.	gene_id "MSTRG.104773"; transcript_id "MSTRG.104773.6"; exon_number "19";
chr2	StringTie	exon	195853343	195853528	1000	-	.	gene_id "MSTRG.104773"; transcript_id "MSTRG.104773.6"; exon_number "20";
chr2	StringTie	exon	195857377	195857723	1000	-	.	gene_id "MSTRG.104773"; transcript_id "MSTRG.104773.6"; exon_number "21";
chr2	StringTie	exon	195858474	195858804	1000	-	.	gene_id "MSTRG.104773"; transcript_id "MSTRG.104773.6"; exon_number "22";
chr2	StringTie	exon	195861717	195861946	1000	-	.	gene_id "MSTRG.104773"; transcript_id "MSTRG.104773.6"; exon_number "23";
chr2	StringTie	exon	195864149	195865021	1000	-	.	gene_id "MSTRG.104773"; transcript_id "MSTRG.104773.6"; exon_number "24";
chr2	StringTie	exon	195872250	195872469	1000	-	.	gene_id "MSTRG.104773"; transcript_id "MSTRG.104773.6"; exon_number "25";
chr2	StringTie	exon	195873568	195873694	1000	-	.	gene_id "MSTRG.104773"; transcript_id "MSTRG.104773.6"; exon_number "26";
chr2	StringTie	exon	195875675	195875843	1000	-	.	gene_id "MSTRG.104773"; transcript_id "MSTRG.104773.6"; exon_number "27";
chr2	StringTie	exon	195876544	195876699	1000	-	.	gene_id "MSTRG.104773"; transcript_id "MSTRG.104773.6"; exon_number "28";
chr2	StringTie	exon	195881795	195881992	1000	-	.	gene_id "MSTRG.104773"; transcript_id "MSTRG.104773.6"; exon_number "29";
chr2	StringTie	exon	195884585	195884809	1000	-	.	gene_id "MSTRG.104773"; transcript_id "MSTRG.104773.6"; exon_number "30";
chr2	StringTie	exon	195886141	195886272	1000	-	.	gene_id "MSTRG.104773"; transcript_id "MSTRG.104773.6"; exon_number "31";
chr2	StringTie	exon	195888258	195888434	1000	-	.	gene_id "MSTRG.104773"; transcript_id "MSTRG.104773.6"; exon_number "32";
chr2	StringTie	exon	195888799	195888981	1000	-	.	gene_id "MSTRG.104773"; transcript_id "MSTRG.104773.6"; exon_number "33";
chr2	StringTie	exon	195891655	195891804	1000	-	.	gene_id "MSTRG.104773"; transcript_id "MSTRG.104773.6"; exon_number "34";
chr2	StringTie	exon	195894976	195895224	1000	-	.	gene_id "MSTRG.104773"; transcript_id "MSTRG.104773.6"; exon_number "35";
chr2	StringTie	exon	195897667	195897765	1000	-	.	gene_id "MSTRG.104773"; transcript_id "MSTRG.104773.6"; exon_number "36";
chr2	StringTie	exon	195900282	195900494	1000	-	.	gene_id "MSTRG.104773"; transcript_id "MSTRG.104773.6"; exon_number "37";
chr2	StringTie	exon	195906659	195906786	1000	-	.	gene_id "MSTRG.104773"; transcript_id "MSTRG.104773.6"; exon_number "38";
chr2	StringTie	exon	195906907	195907009	1000	-	.	gene_id "MSTRG.104773"; transcript_id "MSTRG.104773.6"; exon_number "39";
chr2	StringTie	exon	195910027	195910195	1000	-	.	gene_id "MSTRG.104773"; transcript_id "MSTRG.104773.6"; exon_number "40";
chr2	StringTie	exon	195922088	195922197	1000	-	.	gene_id "MSTRG.104773"; transcript_id "MSTRG.104773.6"; exon_number "41";
chr2	StringTie	exon	195923595	195923807	1000	-	.	gene_id "MSTRG.104773"; transcript_id "MSTRG.104773.6"; exon_number "42";
chr2	StringTie	exon	195926426	195926566	1000	-	.	gene_id "MSTRG.104773"; transcript_id "MSTRG.104773.6"; exon_number "43";
chr2	StringTie	exon	195934591	195934789	1000	-	.	gene_id "MSTRG.104773"; transcript_id "MSTRG.104773.6"; exon_number "44";
chr2	StringTie	exon	195936599	195936792	1000	-	.	gene_id "MSTRG.104773"; transcript_id "MSTRG.104773.6"; exon_number "45";
chr2	StringTie	exon	195957261	195957447	1000	-	.	gene_id "MSTRG.104773"; transcript_id "MSTRG.104773.6"; exon_number "46";
chr2	StringTie	exon	195960260	195960945	1000	-	.	gene_id "MSTRG.104773"; transcript_id "MSTRG.104773.6"; exon_number "47";
chr2	StringTie	exon	195969948	195970094	1000	-	.	gene_id "MSTRG.104773"; transcript_id "MSTRG.104773.6"; exon_number "48";
chr2	StringTie	exon	195972242	195972466	1000	-	.	gene_id "MSTRG.104773"; transcript_id "MSTRG.104773.6"; exon_number "49";
chr2	StringTie	exon	195984632	195984710	1000	-	.	gene_id "MSTRG.104773"; transcript_id "MSTRG.104773.6"; exon_number "50";
chr2	StringTie	exon	195987066	195987193	1000	-	.	gene_id "MSTRG.104773"; transcript_id "MSTRG.104773.6"; exon_number "51";
chr2	StringTie	exon	195987957	195988229	1000	-	.	gene_id "MSTRG.104773"; transcript_id "MSTRG.104773.6"; exon_number "52";
chr2	StringTie	exon	196000704	196000883	1000	-	.	gene_id "MSTRG.104773"; transcript_id "MSTRG.104773.6"; exon_number "53";
chr2	StringTie	exon	196001675	196001858	1000	-	.	gene_id "MSTRG.104773"; transcript_id "MSTRG.104773.6"; exon_number "54";
chr2	StringTie	exon	196012787	196012906	1000	-	.	gene_id "MSTRG.104773"; transcript_id "MSTRG.104773.6"; exon_number "55";
chr2	StringTie	exon	196019170	196019295	1000	-	.	gene_id "MSTRG.104773"; transcript_id "MSTRG.104773.6"; exon_number "56";
chr2	StringTie	exon	196024429	196024504	1000	-	.	gene_id "MSTRG.104773"; transcript_id "MSTRG.104773.6"; exon_number "57";
chr2	StringTie	exon	196026760	196026940	1000	-	.	gene_id "MSTRG.104773"; transcript_id "MSTRG.104773.6"; exon_number "58";
chr2	StringTie	exon	196027960	196028047	1000	-	.	gene_id "MSTRG.104773"; transcript_id "MSTRG.104773.6"; exon_number "59";
chr2	StringTie	exon	196048296	196048404	1000	-	.	gene_id "MSTRG.104773"; transcript_id "MSTRG.104773.6"; exon_number "60";
chr2	StringTie	exon	196051187	196051249	1000	-	.	gene_id "MSTRG.104773"; transcript_id "MSTRG.104773.6"; exon_number "61";
chr2	StringTie	exon	196056093	196056212	1000	-	.	gene_id "MSTRG.104773"; transcript_id "MSTRG.104773.6"; exon_number "62";
chr2	StringTie	transcript	196047197	196059886	1000	-	.	gene_id "MSTRG.104773"; transcript_id "MSTRG.104773.60";
chr2	StringTie	exon	196047197	196047499	1000	-	.	gene_id "MSTRG.104773"; transcript_id "MSTRG.104773.60"; exon_number "1";
chr2	StringTie	exon	196048296	196048404	1000	-	.	gene_id "MSTRG.104773"; transcript_id "MSTRG.104773.60"; exon_number "2";
chr2	StringTie	exon	196051187	196051249	1000	-	.	gene_id "MSTRG.104773"; transcript_id "MSTRG.104773.60"; exon_number "3";
chr2	StringTie	exon	196058054	196058116	1000	-	.	gene_id "MSTRG.104773"; transcript_id "MSTRG.104773.60"; exon_number "4";
chr2	StringTie	exon	196059704	196059886	1000	-	.	gene_id "MSTRG.104773"; transcript_id "MSTRG.104773.60"; exon_number "5";
chr2	StringTie	transcript	196047207	196068875	1000	-	.	gene_id "MSTRG.104773"; transcript_id "MSTRG.104773.61";
chr2	StringTie	exon	196047207	196047499	1000	-	.	gene_id "MSTRG.104773"; transcript_id "MSTRG.104773.61"; exon_number "1";
chr2	StringTie	exon	196048296	196048404	1000	-	.	gene_id "MSTRG.104773"; transcript_id "MSTRG.104773.61"; exon_number "2";
chr2	StringTie	exon	196058054	196058116	1000	-	.	gene_id "MSTRG.104773"; transcript_id "MSTRG.104773.61"; exon_number "3";
chr2	StringTie	exon	196068697	196068875	1000	-	.	gene_id "MSTRG.104773"; transcript_id "MSTRG.104773.61"; exon_number "4";
chr2	StringTie	transcript	195737703	196026931	1000	-	.	gene_id "MSTRG.104773"; transcript_id "MSTRG.104773.7";
chr2	StringTie	exon	195737703	195738127	1000	-	.	gene_id "MSTRG.104773"; transcript_id "MSTRG.104773.7"; exon_number "1";
chr2	StringTie	exon	195740766	195740869	1000	-	.	gene_id "MSTRG.104773"; transcript_id "MSTRG.104773.7"; exon_number "2";
chr2	StringTie	exon	195754337	195754514	1000	-	.	gene_id "MSTRG.104773"; transcript_id "MSTRG.104773.7"; exon_number "3";
chr2	StringTie	exon	195756133	195756285	1000	-	.	gene_id "MSTRG.104773"; transcript_id "MSTRG.104773.7"; exon_number "4";
chr2	StringTie	exon	195771660	195771890	1000	-	.	gene_id "MSTRG.104773"; transcript_id "MSTRG.104773.7"; exon_number "5";
chr2	StringTie	exon	195775846	195775983	1000	-	.	gene_id "MSTRG.104773"; transcript_id "MSTRG.104773.7"; exon_number "6";
chr2	StringTie	exon	195777800	195777985	1000	-	.	gene_id "MSTRG.104773"; transcript_id "MSTRG.104773.7"; exon_number "7";
chr2	StringTie	exon	195787010	195787171	1000	-	.	gene_id "MSTRG.104773"; transcript_id "MSTRG.104773.7"; exon_number "8";
chr2	StringTie	exon	195794338	195794538	1000	-	.	gene_id "MSTRG.104773"; transcript_id "MSTRG.104773.7"; exon_number "9";
chr2	StringTie	exon	195796576	195796737	1000	-	.	gene_id "MSTRG.104773"; transcript_id "MSTRG.104773.7"; exon_number "10";
chr2	StringTie	exon	195799296	195799472	1000	-	.	gene_id "MSTRG.104773"; transcript_id "MSTRG.104773.7"; exon_number "11";
chr2	StringTie	exon	195806740	195806832	1000	-	.	gene_id "MSTRG.104773"; transcript_id "MSTRG.104773.7"; exon_number "12";
chr2	StringTie	exon	195808682	195808876	1000	-	.	gene_id "MSTRG.104773"; transcript_id "MSTRG.104773.7"; exon_number "13";
chr2	StringTie	exon	195809745	195809871	1000	-	.	gene_id "MSTRG.104773"; transcript_id "MSTRG.104773.7"; exon_number "14";
chr2	StringTie	exon	195816628	195816963	1000	-	.	gene_id "MSTRG.104773"; transcript_id "MSTRG.104773.7"; exon_number "15";
chr2	StringTie	exon	195817696	195817829	1000	-	.	gene_id "MSTRG.104773"; transcript_id "MSTRG.104773.7"; exon_number "16";
chr2	StringTie	exon	195824255	195824445	1000	-	.	gene_id "MSTRG.104773"; transcript_id "MSTRG.104773.7"; exon_number "17";
chr2	StringTie	exon	195834206	195834360	1000	-	.	gene_id "MSTRG.104773"; transcript_id "MSTRG.104773.7"; exon_number "18";
chr2	StringTie	exon	195844408	195844448	1000	-	.	gene_id "MSTRG.104773"; transcript_id "MSTRG.104773.7"; exon_number "19";
chr2	StringTie	exon	195845002	195845165	1000	-	.	gene_id "MSTRG.104773"; transcript_id "MSTRG.104773.7"; exon_number "20";
chr2	StringTie	exon	195853343	195853528	1000	-	.	gene_id "MSTRG.104773"; transcript_id "MSTRG.104773.7"; exon_number "21";
chr2	StringTie	exon	195855811	195855991	1000	-	.	gene_id "MSTRG.104773"; transcript_id "MSTRG.104773.7"; exon_number "22";
chr2	StringTie	exon	195857377	195857723	1000	-	.	gene_id "MSTRG.104773"; transcript_id "MSTRG.104773.7"; exon_number "23";
chr2	StringTie	exon	195858474	195858804	1000	-	.	gene_id "MSTRG.104773"; transcript_id "MSTRG.104773.7"; exon_number "24";
chr2	StringTie	exon	195861717	195861946	1000	-	.	gene_id "MSTRG.104773"; transcript_id "MSTRG.104773.7"; exon_number "25";
chr2	StringTie	exon	195864149	195865021	1000	-	.	gene_id "MSTRG.104773"; transcript_id "MSTRG.104773.7"; exon_number "26";
chr2	StringTie	exon	195872250	195872469	1000	-	.	gene_id "MSTRG.104773"; transcript_id "MSTRG.104773.7"; exon_number "27";
chr2	StringTie	exon	195873568	195873694	1000	-	.	gene_id "MSTRG.104773"; transcript_id "MSTRG.104773.7"; exon_number "28";
chr2	StringTie	exon	195875675	195875843	1000	-	.	gene_id "MSTRG.104773"; transcript_id "MSTRG.104773.7"; exon_number "29";
chr2	StringTie	exon	195876544	195876699	1000	-	.	gene_id "MSTRG.104773"; transcript_id "MSTRG.104773.7"; exon_number "30";
chr2	StringTie	exon	195881795	195881992	1000	-	.	gene_id "MSTRG.104773"; transcript_id "MSTRG.104773.7"; exon_number "31";
chr2	StringTie	exon	195884585	195884809	1000	-	.	gene_id "MSTRG.104773"; transcript_id "MSTRG.104773.7"; exon_number "32";
chr2	StringTie	exon	195886141	195886272	1000	-	.	gene_id "MSTRG.104773"; transcript_id "MSTRG.104773.7"; exon_number "33";
chr2	StringTie	exon	195888258	195888434	1000	-	.	gene_id "MSTRG.104773"; transcript_id "MSTRG.104773.7"; exon_number "34";
chr2	StringTie	exon	195888799	195888981	1000	-	.	gene_id "MSTRG.104773"; transcript_id "MSTRG.104773.7"; exon_number "35";
chr2	StringTie	exon	195891655	195891804	1000	-	.	gene_id "MSTRG.104773"; transcript_id "MSTRG.104773.7"; exon_number "36";
chr2	StringTie	exon	195894976	195895224	1000	-	.	gene_id "MSTRG.104773"; transcript_id "MSTRG.104773.7"; exon_number "37";
chr2	StringTie	exon	195897667	195897765	1000	-	.	gene_id "MSTRG.104773"; transcript_id "MSTRG.104773.7"; exon_number "38";
chr2	StringTie	exon	195900282	195900494	1000	-	.	gene_id "MSTRG.104773"; transcript_id "MSTRG.104773.7"; exon_number "39";
chr2	StringTie	exon	195906659	195906786	1000	-	.	gene_id "MSTRG.104773"; transcript_id "MSTRG.104773.7"; exon_number "40";
chr2	StringTie	exon	195906907	195907009	1000	-	.	gene_id "MSTRG.104773"; transcript_id "MSTRG.104773.7"; exon_number "41";
chr2	StringTie	exon	195910027	195910195	1000	-	.	gene_id "MSTRG.104773"; transcript_id "MSTRG.104773.7"; exon_number "42";
chr2	StringTie	exon	195922088	195922197	1000	-	.	gene_id "MSTRG.104773"; transcript_id "MSTRG.104773.7"; exon_number "43";
chr2	StringTie	exon	195923595	195923807	1000	-	.	gene_id "MSTRG.104773"; transcript_id "MSTRG.104773.7"; exon_number "44";
chr2	StringTie	exon	195926426	195926566	1000	-	.	gene_id "MSTRG.104773"; transcript_id "MSTRG.104773.7"; exon_number "45";
chr2	StringTie	exon	195934591	195934789	1000	-	.	gene_id "MSTRG.104773"; transcript_id "MSTRG.104773.7"; exon_number "46";
chr2	StringTie	exon	195936599	195936792	1000	-	.	gene_id "MSTRG.104773"; transcript_id "MSTRG.104773.7"; exon_number "47";
chr2	StringTie	exon	195957261	195957447	1000	-	.	gene_id "MSTRG.104773"; transcript_id "MSTRG.104773.7"; exon_number "48";
chr2	StringTie	exon	195960260	195960945	1000	-	.	gene_id "MSTRG.104773"; transcript_id "MSTRG.104773.7"; exon_number "49";
chr2	StringTie	exon	195969948	195970094	1000	-	.	gene_id "MSTRG.104773"; transcript_id "MSTRG.104773.7"; exon_number "50";
chr2	StringTie	exon	195972242	195972466	1000	-	.	gene_id "MSTRG.104773"; transcript_id "MSTRG.104773.7"; exon_number "51";
chr2	StringTie	exon	195984632	195984710	1000	-	.	gene_id "MSTRG.104773"; transcript_id "MSTRG.104773.7"; exon_number "52";
chr2	StringTie	exon	195987066	195987193	1000	-	.	gene_id "MSTRG.104773"; transcript_id "MSTRG.104773.7"; exon_number "53";
chr2	StringTie	exon	195987957	195988229	1000	-	.	gene_id "MSTRG.104773"; transcript_id "MSTRG.104773.7"; exon_number "54";
chr2	StringTie	exon	196000704	196000883	1000	-	.	gene_id "MSTRG.104773"; transcript_id "MSTRG.104773.7"; exon_number "55";
chr2	StringTie	exon	196001675	196001858	1000	-	.	gene_id "MSTRG.104773"; transcript_id "MSTRG.104773.7"; exon_number "56";
chr2	StringTie	exon	196012787	196012906	1000	-	.	gene_id "MSTRG.104773"; transcript_id "MSTRG.104773.7"; exon_number "57";
chr2	StringTie	exon	196019170	196019295	1000	-	.	gene_id "MSTRG.104773"; transcript_id "MSTRG.104773.7"; exon_number "58";
chr2	StringTie	exon	196024429	196024504	1000	-	.	gene_id "MSTRG.104773"; transcript_id "MSTRG.104773.7"; exon_number "59";
chr2	StringTie	exon	196026760	196026931	1000	-	.	gene_id "MSTRG.104773"; transcript_id "MSTRG.104773.7"; exon_number "60";
chr2	StringTie	transcript	195737703	195855993	1000	-	.	gene_id "MSTRG.104773"; transcript_id "MSTRG.104773.8";
chr2	StringTie	exon	195737703	195738127	1000	-	.	gene_id "MSTRG.104773"; transcript_id "MSTRG.104773.8"; exon_number "1";
chr2	StringTie	exon	195740766	195740869	1000	-	.	gene_id "MSTRG.104773"; transcript_id "MSTRG.104773.8"; exon_number "2";
chr2	StringTie	exon	195754337	195754514	1000	-	.	gene_id "MSTRG.104773"; transcript_id "MSTRG.104773.8"; exon_number "3";
chr2	StringTie	exon	195756133	195756285	1000	-	.	gene_id "MSTRG.104773"; transcript_id "MSTRG.104773.8"; exon_number "4";
chr2	StringTie	exon	195771660	195771890	1000	-	.	gene_id "MSTRG.104773"; transcript_id "MSTRG.104773.8"; exon_number "5";
chr2	StringTie	exon	195775846	195775983	1000	-	.	gene_id "MSTRG.104773"; transcript_id "MSTRG.104773.8"; exon_number "6";
chr2	StringTie	exon	195777800	195777985	1000	-	.	gene_id "MSTRG.104773"; transcript_id "MSTRG.104773.8"; exon_number "7";
chr2	StringTie	exon	195787010	195787171	1000	-	.	gene_id "MSTRG.104773"; transcript_id "MSTRG.104773.8"; exon_number "8";
chr2	StringTie	exon	195794338	195794538	1000	-	.	gene_id "MSTRG.104773"; transcript_id "MSTRG.104773.8"; exon_number "9";
chr2	StringTie	exon	195799296	195799472	1000	-	.	gene_id "MSTRG.104773"; transcript_id "MSTRG.104773.8"; exon_number "10";
chr2	StringTie	exon	195806740	195806832	1000	-	.	gene_id "MSTRG.104773"; transcript_id "MSTRG.104773.8"; exon_number "11";
chr2	StringTie	exon	195808682	195808876	1000	-	.	gene_id "MSTRG.104773"; transcript_id "MSTRG.104773.8"; exon_number "12";
chr2	StringTie	exon	195809745	195809871	1000	-	.	gene_id "MSTRG.104773"; transcript_id "MSTRG.104773.8"; exon_number "13";
chr2	StringTie	exon	195816628	195816963	1000	-	.	gene_id "MSTRG.104773"; transcript_id "MSTRG.104773.8"; exon_number "14";
chr2	StringTie	exon	195817696	195817829	1000	-	.	gene_id "MSTRG.104773"; transcript_id "MSTRG.104773.8"; exon_number "15";
chr2	StringTie	exon	195824255	195824445	1000	-	.	gene_id "MSTRG.104773"; transcript_id "MSTRG.104773.8"; exon_number "16";
chr2	StringTie	exon	195834206	195834360	1000	-	.	gene_id "MSTRG.104773"; transcript_id "MSTRG.104773.8"; exon_number "17";
chr2	StringTie	exon	195845002	195845165	1000	-	.	gene_id "MSTRG.104773"; transcript_id "MSTRG.104773.8"; exon_number "18";
chr2	StringTie	exon	195853343	195853514	1000	-	.	gene_id "MSTRG.104773"; transcript_id "MSTRG.104773.8"; exon_number "19";
chr2	StringTie	exon	195855811	195855993	1000	-	.	gene_id "MSTRG.104773"; transcript_id "MSTRG.104773.8"; exon_number "20";
chr2	StringTie	transcript	195737703	195875841	1000	-	.	gene_id "MSTRG.104773"; transcript_id "MSTRG.104773.9";
chr2	StringTie	exon	195737703	195738127	1000	-	.	gene_id "MSTRG.104773"; transcript_id "MSTRG.104773.9"; exon_number "1";
chr2	StringTie	exon	195740766	195740869	1000	-	.	gene_id "MSTRG.104773"; transcript_id "MSTRG.104773.9"; exon_number "2";
chr2	StringTie	exon	195754337	195754514	1000	-	.	gene_id "MSTRG.104773"; transcript_id "MSTRG.104773.9"; exon_number "3";
chr2	StringTie	exon	195756133	195756285	1000	-	.	gene_id "MSTRG.104773"; transcript_id "MSTRG.104773.9"; exon_number "4";
chr2	StringTie	exon	195771660	195771890	1000	-	.	gene_id "MSTRG.104773"; transcript_id "MSTRG.104773.9"; exon_number "5";
chr2	StringTie	exon	195775846	195775983	1000	-	.	gene_id "MSTRG.104773"; transcript_id "MSTRG.104773.9"; exon_number "6";
chr2	StringTie	exon	195777800	195777985	1000	-	.	gene_id "MSTRG.104773"; transcript_id "MSTRG.104773.9"; exon_number "7";
chr2	StringTie	exon	195787010	195787171	1000	-	.	gene_id "MSTRG.104773"; transcript_id "MSTRG.104773.9"; exon_number "8";
chr2	StringTie	exon	195794338	195794538	1000	-	.	gene_id "MSTRG.104773"; transcript_id "MSTRG.104773.9"; exon_number "9";
chr2	StringTie	exon	195796576	195796737	1000	-	.	gene_id "MSTRG.104773"; transcript_id "MSTRG.104773.9"; exon_number "10";
chr2	StringTie	exon	195799296	195799472	1000	-	.	gene_id "MSTRG.104773"; transcript_id "MSTRG.104773.9"; exon_number "11";
chr2	StringTie	exon	195806740	195806832	1000	-	.	gene_id "MSTRG.104773"; transcript_id "MSTRG.104773.9"; exon_number "12";
chr2	StringTie	exon	195808682	195808876	1000	-	.	gene_id "MSTRG.104773"; transcript_id "MSTRG.104773.9"; exon_number "13";
chr2	StringTie	exon	195809745	195809871	1000	-	.	gene_id "MSTRG.104773"; transcript_id "MSTRG.104773.9"; exon_number "14";
chr2	StringTie	exon	195816628	195816963	1000	-	.	gene_id "MSTRG.104773"; transcript_id "MSTRG.104773.9"; exon_number "15";
chr2	StringTie	exon	195817696	195817829	1000	-	.	gene_id "MSTRG.104773"; transcript_id "MSTRG.104773.9"; exon_number "16";
chr2	StringTie	exon	195824255	195824445	1000	-	.	gene_id "MSTRG.104773"; transcript_id "MSTRG.104773.9"; exon_number "17";
chr2	StringTie	exon	195834206	195834360	1000	-	.	gene_id "MSTRG.104773"; transcript_id "MSTRG.104773.9"; exon_number "18";
chr2	StringTie	exon	195853343	195853528	1000	-	.	gene_id "MSTRG.104773"; transcript_id "MSTRG.104773.9"; exon_number "19";
chr2	StringTie	exon	195857377	195857723	1000	-	.	gene_id "MSTRG.104773"; transcript_id "MSTRG.104773.9"; exon_number "20";
chr2	StringTie	exon	195858474	195858804	1000	-	.	gene_id "MSTRG.104773"; transcript_id "MSTRG.104773.9"; exon_number "21";
chr2	StringTie	exon	195861717	195861946	1000	-	.	gene_id "MSTRG.104773"; transcript_id "MSTRG.104773.9"; exon_number "22";
chr2	StringTie	exon	195864149	195865021	1000	-	.	gene_id "MSTRG.104773"; transcript_id "MSTRG.104773.9"; exon_number "23";
chr2	StringTie	exon	195872250	195872469	1000	-	.	gene_id "MSTRG.104773"; transcript_id "MSTRG.104773.9"; exon_number "24";
chr2	StringTie	exon	195873568	195873694	1000	-	.	gene_id "MSTRG.104773"; transcript_id "MSTRG.104773.9"; exon_number "25";
chr2	StringTie	exon	195875675	195875841	1000	-	.	gene_id "MSTRG.104773"; transcript_id "MSTRG.104773.9"; exon_number "26";
chr2	StringTie	transcript	195994259	195995680	1000	-	.	gene_id "MSTRG.104774"; transcript_id "ENST00000447755"; gene_name "E2F3P2"; ref_gene_id "ENSG00000203435";
chr2	StringTie	exon	195994259	195995680	1000	-	.	gene_id "MSTRG.104774"; transcript_id "ENST00000447755"; exon_number "1"; gene_name "E2F3P2"; ref_gene_id "ENSG00000203435";
chr2	StringTie	transcript	196063312	196063963	1000	-	.	gene_id "MSTRG.104775"; transcript_id "ENST00000420310"; gene_name "AC114760.1"; ref_gene_id "ENSG00000227878";
chr2	StringTie	exon	196063312	196063963	1000	-	.	gene_id "MSTRG.104775"; transcript_id "ENST00000420310"; exon_number "1"; gene_name "AC114760.1"; ref_gene_id "ENSG00000227878";
chr2	StringTie	transcript	196088254	196088763	1000	.	.	gene_id "MSTRG.104776"; transcript_id "MSTRG.104776.1";
chr2	StringTie	exon	196088254	196088763	1000	.	.	gene_id "MSTRG.104776"; transcript_id "MSTRG.104776.1"; exon_number "1";
chr2	StringTie	transcript	196595602	196597242	1000	.	.	gene_id "MSTRG.104777"; transcript_id "MSTRG.104777.1";
chr2	StringTie	exon	196595602	196597242	1000	.	.	gene_id "MSTRG.104777"; transcript_id "MSTRG.104777.1"; exon_number "1";
chr2	StringTie	transcript	196599118	196610952	1000	-	.	gene_id "MSTRG.104778"; transcript_id "MSTRG.104778.1";
chr2	StringTie	exon	196599118	196600050	1000	-	.	gene_id "MSTRG.104778"; transcript_id "MSTRG.104778.1"; exon_number "1";
chr2	StringTie	exon	196606293	196606343	1000	-	.	gene_id "MSTRG.104778"; transcript_id "MSTRG.104778.1"; exon_number "2";
chr2	StringTie	exon	196610773	196610952	1000	-	.	gene_id "MSTRG.104778"; transcript_id "MSTRG.104778.1"; exon_number "3";
chr2	StringTie	transcript	196612990	196613679	1000	.	.	gene_id "MSTRG.104779"; transcript_id "MSTRG.104779.1";
chr2	StringTie	exon	196612990	196613679	1000	.	.	gene_id "MSTRG.104779"; transcript_id "MSTRG.104779.1"; exon_number "1";
chr1	StringTie	transcript	152453665	152454828	1000	.	.	gene_id "MSTRG.10478"; transcript_id "MSTRG.10478.1";
chr1	StringTie	exon	152453665	152454828	1000	.	.	gene_id "MSTRG.10478"; transcript_id "MSTRG.10478.1"; exon_number "1";
chr2	StringTie	transcript	196617072	196617300	1000	.	.	gene_id "MSTRG.104780"; transcript_id "MSTRG.104780.1";
chr2	StringTie	exon	196617072	196617300	1000	.	.	gene_id "MSTRG.104780"; transcript_id "MSTRG.104780.1"; exon_number "1";
chr2	StringTie	transcript	196618733	196618997	1000	.	.	gene_id "MSTRG.104781"; transcript_id "MSTRG.104781.1";
chr2	StringTie	exon	196618733	196618997	1000	.	.	gene_id "MSTRG.104781"; transcript_id "MSTRG.104781.1"; exon_number "1";
chr2	StringTie	transcript	196621556	196621777	1000	.	.	gene_id "MSTRG.104782"; transcript_id "MSTRG.104782.1";
chr2	StringTie	exon	196621556	196621777	1000	.	.	gene_id "MSTRG.104782"; transcript_id "MSTRG.104782.1"; exon_number "1";
chr2	StringTie	transcript	196622381	196622617	1000	.	.	gene_id "MSTRG.104783"; transcript_id "MSTRG.104783.1";
chr2	StringTie	exon	196622381	196622617	1000	.	.	gene_id "MSTRG.104783"; transcript_id "MSTRG.104783.1"; exon_number "1";
chr2	StringTie	transcript	196624910	196625156	1000	.	.	gene_id "MSTRG.104784"; transcript_id "MSTRG.104784.1";
chr2	StringTie	exon	196624910	196625156	1000	.	.	gene_id "MSTRG.104784"; transcript_id "MSTRG.104784.1"; exon_number "1";
chr2	StringTie	transcript	196625837	196626469	1000	.	.	gene_id "MSTRG.104785"; transcript_id "MSTRG.104785.1";
chr2	StringTie	exon	196625837	196626469	1000	.	.	gene_id "MSTRG.104785"; transcript_id "MSTRG.104785.1"; exon_number "1";
chr2	StringTie	transcript	196630311	196630513	1000	.	.	gene_id "MSTRG.104786"; transcript_id "MSTRG.104786.1";
chr2	StringTie	exon	196630311	196630513	1000	.	.	gene_id "MSTRG.104786"; transcript_id "MSTRG.104786.1"; exon_number "1";
chr2	StringTie	transcript	196631116	196631371	1000	.	.	gene_id "MSTRG.104787"; transcript_id "MSTRG.104787.1";
chr2	StringTie	exon	196631116	196631371	1000	.	.	gene_id "MSTRG.104787"; transcript_id "MSTRG.104787.1"; exon_number "1";
chr2	StringTie	transcript	196631970	196632619	1000	.	.	gene_id "MSTRG.104788"; transcript_id "MSTRG.104788.1";
chr2	StringTie	exon	196631970	196632619	1000	.	.	gene_id "MSTRG.104788"; transcript_id "MSTRG.104788.1"; exon_number "1";
chr2	StringTie	transcript	196633505	196635006	1000	.	.	gene_id "MSTRG.104789"; transcript_id "MSTRG.104789.1";
chr2	StringTie	exon	196633505	196635006	1000	.	.	gene_id "MSTRG.104789"; transcript_id "MSTRG.104789.1"; exon_number "1";
chr1	StringTie	transcript	152455179	152455494	1000	.	.	gene_id "MSTRG.10479"; transcript_id "MSTRG.10479.1";
chr1	StringTie	exon	152455179	152455494	1000	.	.	gene_id "MSTRG.10479"; transcript_id "MSTRG.10479.1"; exon_number "1";
chr2	StringTie	transcript	196188857	196189108	1000	-	.	gene_id "MSTRG.104790"; transcript_id "MSTRG.104790.1";
chr2	StringTie	exon	196188857	196189108	1000	-	.	gene_id "MSTRG.104790"; transcript_id "MSTRG.104790.1"; exon_number "1";
chr2	StringTie	transcript	196194370	196592611	1000	-	.	gene_id "MSTRG.104791"; transcript_id "ENST00000260983"; gene_name "HECW2"; ref_gene_id "ENSG00000138411";
chr2	StringTie	exon	196194370	196201388	1000	-	.	gene_id "MSTRG.104791"; transcript_id "ENST00000260983"; exon_number "1"; gene_name "HECW2"; ref_gene_id "ENSG00000138411";
chr2	StringTie	exon	196215865	196215977	1000	-	.	gene_id "MSTRG.104791"; transcript_id "ENST00000260983"; exon_number "2"; gene_name "HECW2"; ref_gene_id "ENSG00000138411";
chr2	StringTie	exon	196217008	196217093	1000	-	.	gene_id "MSTRG.104791"; transcript_id "ENST00000260983"; exon_number "3"; gene_name "HECW2"; ref_gene_id "ENSG00000138411";
chr2	StringTie	exon	196220039	196220153	1000	-	.	gene_id "MSTRG.104791"; transcript_id "ENST00000260983"; exon_number "4"; gene_name "HECW2"; ref_gene_id "ENSG00000138411";
chr2	StringTie	exon	196220795	196220941	1000	-	.	gene_id "MSTRG.104791"; transcript_id "ENST00000260983"; exon_number "5"; gene_name "HECW2"; ref_gene_id "ENSG00000138411";
chr2	StringTie	exon	196222211	196222340	1000	-	.	gene_id "MSTRG.104791"; transcript_id "ENST00000260983"; exon_number "6"; gene_name "HECW2"; ref_gene_id "ENSG00000138411";
chr2	StringTie	exon	196225772	196225870	1000	-	.	gene_id "MSTRG.104791"; transcript_id "ENST00000260983"; exon_number "7"; gene_name "HECW2"; ref_gene_id "ENSG00000138411";
chr2	StringTie	exon	196228102	196228254	1000	-	.	gene_id "MSTRG.104791"; transcript_id "ENST00000260983"; exon_number "8"; gene_name "HECW2"; ref_gene_id "ENSG00000138411";
chr2	StringTie	exon	196240449	196240562	1000	-	.	gene_id "MSTRG.104791"; transcript_id "ENST00000260983"; exon_number "9"; gene_name "HECW2"; ref_gene_id "ENSG00000138411";
chr2	StringTie	exon	196242084	196242204	1000	-	.	gene_id "MSTRG.104791"; transcript_id "ENST00000260983"; exon_number "10"; gene_name "HECW2"; ref_gene_id "ENSG00000138411";
chr2	StringTie	exon	196253920	196254029	1000	-	.	gene_id "MSTRG.104791"; transcript_id "ENST00000260983"; exon_number "11"; gene_name "HECW2"; ref_gene_id "ENSG00000138411";
chr2	StringTie	exon	196257823	196257906	1000	-	.	gene_id "MSTRG.104791"; transcript_id "ENST00000260983"; exon_number "12"; gene_name "HECW2"; ref_gene_id "ENSG00000138411";
chr2	StringTie	exon	196271193	196271289	1000	-	.	gene_id "MSTRG.104791"; transcript_id "ENST00000260983"; exon_number "13"; gene_name "HECW2"; ref_gene_id "ENSG00000138411";
chr2	StringTie	exon	196274021	196274123	1000	-	.	gene_id "MSTRG.104791"; transcript_id "ENST00000260983"; exon_number "14"; gene_name "HECW2"; ref_gene_id "ENSG00000138411";
chr2	StringTie	exon	196278528	196278662	1000	-	.	gene_id "MSTRG.104791"; transcript_id "ENST00000260983"; exon_number "15"; gene_name "HECW2"; ref_gene_id "ENSG00000138411";
chr2	StringTie	exon	196292565	196292750	1000	-	.	gene_id "MSTRG.104791"; transcript_id "ENST00000260983"; exon_number "16"; gene_name "HECW2"; ref_gene_id "ENSG00000138411";
chr2	StringTie	exon	196306488	196306612	1000	-	.	gene_id "MSTRG.104791"; transcript_id "ENST00000260983"; exon_number "17"; gene_name "HECW2"; ref_gene_id "ENSG00000138411";
chr2	StringTie	exon	196307130	196307233	1000	-	.	gene_id "MSTRG.104791"; transcript_id "ENST00000260983"; exon_number "18"; gene_name "HECW2"; ref_gene_id "ENSG00000138411";
chr2	StringTie	exon	196307935	196308085	1000	-	.	gene_id "MSTRG.104791"; transcript_id "ENST00000260983"; exon_number "19"; gene_name "HECW2"; ref_gene_id "ENSG00000138411";
chr2	StringTie	exon	196317274	196317369	1000	-	.	gene_id "MSTRG.104791"; transcript_id "ENST00000260983"; exon_number "20"; gene_name "HECW2"; ref_gene_id "ENSG00000138411";
chr2	StringTie	exon	196318552	196319904	1000	-	.	gene_id "MSTRG.104791"; transcript_id "ENST00000260983"; exon_number "21"; gene_name "HECW2"; ref_gene_id "ENSG00000138411";
chr2	StringTie	exon	196320339	196320439	1000	-	.	gene_id "MSTRG.104791"; transcript_id "ENST00000260983"; exon_number "22"; gene_name "HECW2"; ref_gene_id "ENSG00000138411";
chr2	StringTie	exon	196322478	196322620	1000	-	.	gene_id "MSTRG.104791"; transcript_id "ENST00000260983"; exon_number "23"; gene_name "HECW2"; ref_gene_id "ENSG00000138411";
chr2	StringTie	exon	196324980	196325149	1000	-	.	gene_id "MSTRG.104791"; transcript_id "ENST00000260983"; exon_number "24"; gene_name "HECW2"; ref_gene_id "ENSG00000138411";
chr2	StringTie	exon	196329575	196329650	1000	-	.	gene_id "MSTRG.104791"; transcript_id "ENST00000260983"; exon_number "25"; gene_name "HECW2"; ref_gene_id "ENSG00000138411";
chr2	StringTie	exon	196334424	196334518	1000	-	.	gene_id "MSTRG.104791"; transcript_id "ENST00000260983"; exon_number "26"; gene_name "HECW2"; ref_gene_id "ENSG00000138411";
chr2	StringTie	exon	196343657	196343764	1000	-	.	gene_id "MSTRG.104791"; transcript_id "ENST00000260983"; exon_number "27"; gene_name "HECW2"; ref_gene_id "ENSG00000138411";
chr2	StringTie	exon	196433132	196433458	1000	-	.	gene_id "MSTRG.104791"; transcript_id "ENST00000260983"; exon_number "28"; gene_name "HECW2"; ref_gene_id "ENSG00000138411";
chr2	StringTie	exon	196592464	196592611	1000	-	.	gene_id "MSTRG.104791"; transcript_id "ENST00000260983"; exon_number "29"; gene_name "HECW2"; ref_gene_id "ENSG00000138411";
chr2	StringTie	transcript	196199251	196362222	1000	-	.	gene_id "MSTRG.104791"; transcript_id "ENST00000409111"; gene_name "HECW2"; ref_gene_id "ENSG00000138411";
chr2	StringTie	exon	196199251	196201388	1000	-	.	gene_id "MSTRG.104791"; transcript_id "ENST00000409111"; exon_number "1"; gene_name "HECW2"; ref_gene_id "ENSG00000138411";
chr2	StringTie	exon	196215865	196215977	1000	-	.	gene_id "MSTRG.104791"; transcript_id "ENST00000409111"; exon_number "2"; gene_name "HECW2"; ref_gene_id "ENSG00000138411";
chr2	StringTie	exon	196217008	196217093	1000	-	.	gene_id "MSTRG.104791"; transcript_id "ENST00000409111"; exon_number "3"; gene_name "HECW2"; ref_gene_id "ENSG00000138411";
chr2	StringTie	exon	196220039	196220153	1000	-	.	gene_id "MSTRG.104791"; transcript_id "ENST00000409111"; exon_number "4"; gene_name "HECW2"; ref_gene_id "ENSG00000138411";
chr2	StringTie	exon	196220795	196220941	1000	-	.	gene_id "MSTRG.104791"; transcript_id "ENST00000409111"; exon_number "5"; gene_name "HECW2"; ref_gene_id "ENSG00000138411";
chr2	StringTie	exon	196222211	196222340	1000	-	.	gene_id "MSTRG.104791"; transcript_id "ENST00000409111"; exon_number "6"; gene_name "HECW2"; ref_gene_id "ENSG00000138411";
chr2	StringTie	exon	196225772	196225870	1000	-	.	gene_id "MSTRG.104791"; transcript_id "ENST00000409111"; exon_number "7"; gene_name "HECW2"; ref_gene_id "ENSG00000138411";
chr2	StringTie	exon	196228102	196228254	1000	-	.	gene_id "MSTRG.104791"; transcript_id "ENST00000409111"; exon_number "8"; gene_name "HECW2"; ref_gene_id "ENSG00000138411";
chr2	StringTie	exon	196240449	196240562	1000	-	.	gene_id "MSTRG.104791"; transcript_id "ENST00000409111"; exon_number "9"; gene_name "HECW2"; ref_gene_id "ENSG00000138411";
chr2	StringTie	exon	196242084	196242204	1000	-	.	gene_id "MSTRG.104791"; transcript_id "ENST00000409111"; exon_number "10"; gene_name "HECW2"; ref_gene_id "ENSG00000138411";
chr2	StringTie	exon	196253920	196254029	1000	-	.	gene_id "MSTRG.104791"; transcript_id "ENST00000409111"; exon_number "11"; gene_name "HECW2"; ref_gene_id "ENSG00000138411";
chr2	StringTie	exon	196257823	196257906	1000	-	.	gene_id "MSTRG.104791"; transcript_id "ENST00000409111"; exon_number "12"; gene_name "HECW2"; ref_gene_id "ENSG00000138411";
chr2	StringTie	exon	196271193	196271289	1000	-	.	gene_id "MSTRG.104791"; transcript_id "ENST00000409111"; exon_number "13"; gene_name "HECW2"; ref_gene_id "ENSG00000138411";
chr2	StringTie	exon	196274021	196274123	1000	-	.	gene_id "MSTRG.104791"; transcript_id "ENST00000409111"; exon_number "14"; gene_name "HECW2"; ref_gene_id "ENSG00000138411";
chr2	StringTie	exon	196278528	196278662	1000	-	.	gene_id "MSTRG.104791"; transcript_id "ENST00000409111"; exon_number "15"; gene_name "HECW2"; ref_gene_id "ENSG00000138411";
chr2	StringTie	exon	196292565	196292750	1000	-	.	gene_id "MSTRG.104791"; transcript_id "ENST00000409111"; exon_number "16"; gene_name "HECW2"; ref_gene_id "ENSG00000138411";
chr2	StringTie	exon	196306488	196306612	1000	-	.	gene_id "MSTRG.104791"; transcript_id "ENST00000409111"; exon_number "17"; gene_name "HECW2"; ref_gene_id "ENSG00000138411";
chr2	StringTie	exon	196307130	196307233	1000	-	.	gene_id "MSTRG.104791"; transcript_id "ENST00000409111"; exon_number "18"; gene_name "HECW2"; ref_gene_id "ENSG00000138411";
chr2	StringTie	exon	196307935	196308085	1000	-	.	gene_id "MSTRG.104791"; transcript_id "ENST00000409111"; exon_number "19"; gene_name "HECW2"; ref_gene_id "ENSG00000138411";
chr2	StringTie	exon	196317274	196317369	1000	-	.	gene_id "MSTRG.104791"; transcript_id "ENST00000409111"; exon_number "20"; gene_name "HECW2"; ref_gene_id "ENSG00000138411";
chr2	StringTie	exon	196318552	196319904	1000	-	.	gene_id "MSTRG.104791"; transcript_id "ENST00000409111"; exon_number "21"; gene_name "HECW2"; ref_gene_id "ENSG00000138411";
chr2	StringTie	exon	196322478	196322620	1000	-	.	gene_id "MSTRG.104791"; transcript_id "ENST00000409111"; exon_number "22"; gene_name "HECW2"; ref_gene_id "ENSG00000138411";
chr2	StringTie	exon	196324980	196325078	1000	-	.	gene_id "MSTRG.104791"; transcript_id "ENST00000409111"; exon_number "23"; gene_name "HECW2"; ref_gene_id "ENSG00000138411";
chr2	StringTie	exon	196329575	196329650	1000	-	.	gene_id "MSTRG.104791"; transcript_id "ENST00000409111"; exon_number "24"; gene_name "HECW2"; ref_gene_id "ENSG00000138411";
chr2	StringTie	exon	196334424	196334518	1000	-	.	gene_id "MSTRG.104791"; transcript_id "ENST00000409111"; exon_number "25"; gene_name "HECW2"; ref_gene_id "ENSG00000138411";
chr2	StringTie	exon	196343657	196343764	1000	-	.	gene_id "MSTRG.104791"; transcript_id "ENST00000409111"; exon_number "26"; gene_name "HECW2"; ref_gene_id "ENSG00000138411";
chr2	StringTie	exon	196361812	196362222	1000	-	.	gene_id "MSTRG.104791"; transcript_id "ENST00000409111"; exon_number "27"; gene_name "HECW2"; ref_gene_id "ENSG00000138411";
chr2	StringTie	transcript	196343703	196593554	1000	-	.	gene_id "MSTRG.104791"; transcript_id "ENST00000427457"; gene_name "HECW2"; ref_gene_id "ENSG00000138411";
chr2	StringTie	exon	196343703	196343764	1000	-	.	gene_id "MSTRG.104791"; transcript_id "ENST00000427457"; exon_number "1"; gene_name "HECW2"; ref_gene_id "ENSG00000138411";
chr2	StringTie	exon	196433132	196433458	1000	-	.	gene_id "MSTRG.104791"; transcript_id "ENST00000427457"; exon_number "2"; gene_name "HECW2"; ref_gene_id "ENSG00000138411";
chr2	StringTie	exon	196493244	196493375	1000	-	.	gene_id "MSTRG.104791"; transcript_id "ENST00000427457"; exon_number "3"; gene_name "HECW2"; ref_gene_id "ENSG00000138411";
chr2	StringTie	exon	196593508	196593554	1000	-	.	gene_id "MSTRG.104791"; transcript_id "ENST00000427457"; exon_number "4"; gene_name "HECW2"; ref_gene_id "ENSG00000138411";
chr2	StringTie	transcript	196343657	196593692	1000	-	.	gene_id "MSTRG.104791"; transcript_id "ENST00000452031"; gene_name "HECW2"; ref_gene_id "ENSG00000138411";
chr2	StringTie	exon	196343657	196343764	1000	-	.	gene_id "MSTRG.104791"; transcript_id "ENST00000452031"; exon_number "1"; gene_name "HECW2"; ref_gene_id "ENSG00000138411";
chr2	StringTie	exon	196433132	196433458	1000	-	.	gene_id "MSTRG.104791"; transcript_id "ENST00000452031"; exon_number "2"; gene_name "HECW2"; ref_gene_id "ENSG00000138411";
chr2	StringTie	exon	196593508	196593692	1000	-	.	gene_id "MSTRG.104791"; transcript_id "ENST00000452031"; exon_number "3"; gene_name "HECW2"; ref_gene_id "ENSG00000138411";
chr2	StringTie	transcript	196257736	196278679	1000	-	.	gene_id "MSTRG.104791"; transcript_id "ENST00000462290"; gene_name "HECW2"; ref_gene_id "ENSG00000138411";
chr2	StringTie	exon	196257736	196257906	1000	-	.	gene_id "MSTRG.104791"; transcript_id "ENST00000462290"; exon_number "1"; gene_name "HECW2"; ref_gene_id "ENSG00000138411";
chr2	StringTie	exon	196271193	196271289	1000	-	.	gene_id "MSTRG.104791"; transcript_id "ENST00000462290"; exon_number "2"; gene_name "HECW2"; ref_gene_id "ENSG00000138411";
chr2	StringTie	exon	196274021	196274123	1000	-	.	gene_id "MSTRG.104791"; transcript_id "ENST00000462290"; exon_number "3"; gene_name "HECW2"; ref_gene_id "ENSG00000138411";
chr2	StringTie	exon	196278528	196278679	1000	-	.	gene_id "MSTRG.104791"; transcript_id "ENST00000462290"; exon_number "4"; gene_name "HECW2"; ref_gene_id "ENSG00000138411";
chr2	StringTie	transcript	196240460	196242255	1000	-	.	gene_id "MSTRG.104791"; transcript_id "ENST00000498146"; gene_name "HECW2"; ref_gene_id "ENSG00000138411";
chr2	StringTie	exon	196240460	196240562	1000	-	.	gene_id "MSTRG.104791"; transcript_id "ENST00000498146"; exon_number "1"; gene_name "HECW2"; ref_gene_id "ENSG00000138411";
chr2	StringTie	exon	196242084	196242255	1000	-	.	gene_id "MSTRG.104791"; transcript_id "ENST00000498146"; exon_number "2"; gene_name "HECW2"; ref_gene_id "ENSG00000138411";
chr2	StringTie	transcript	196189319	196362222	1000	-	.	gene_id "MSTRG.104791"; transcript_id "MSTRG.104791.1";
chr2	StringTie	exon	196189319	196189349	1000	-	.	gene_id "MSTRG.104791"; transcript_id "MSTRG.104791.1"; exon_number "1";
chr2	StringTie	exon	196195272	196201388	1000	-	.	gene_id "MSTRG.104791"; transcript_id "MSTRG.104791.1"; exon_number "2";
chr2	StringTie	exon	196215865	196215977	1000	-	.	gene_id "MSTRG.104791"; transcript_id "MSTRG.104791.1"; exon_number "3";
chr2	StringTie	exon	196217008	196217093	1000	-	.	gene_id "MSTRG.104791"; transcript_id "MSTRG.104791.1"; exon_number "4";
chr2	StringTie	exon	196220039	196220153	1000	-	.	gene_id "MSTRG.104791"; transcript_id "MSTRG.104791.1"; exon_number "5";
chr2	StringTie	exon	196220795	196220941	1000	-	.	gene_id "MSTRG.104791"; transcript_id "MSTRG.104791.1"; exon_number "6";
chr2	StringTie	exon	196222211	196222340	1000	-	.	gene_id "MSTRG.104791"; transcript_id "MSTRG.104791.1"; exon_number "7";
chr2	StringTie	exon	196225772	196225870	1000	-	.	gene_id "MSTRG.104791"; transcript_id "MSTRG.104791.1"; exon_number "8";
chr2	StringTie	exon	196228102	196228254	1000	-	.	gene_id "MSTRG.104791"; transcript_id "MSTRG.104791.1"; exon_number "9";
chr2	StringTie	exon	196240449	196240562	1000	-	.	gene_id "MSTRG.104791"; transcript_id "MSTRG.104791.1"; exon_number "10";
chr2	StringTie	exon	196242084	196242204	1000	-	.	gene_id "MSTRG.104791"; transcript_id "MSTRG.104791.1"; exon_number "11";
chr2	StringTie	exon	196253920	196254029	1000	-	.	gene_id "MSTRG.104791"; transcript_id "MSTRG.104791.1"; exon_number "12";
chr2	StringTie	exon	196257823	196257906	1000	-	.	gene_id "MSTRG.104791"; transcript_id "MSTRG.104791.1"; exon_number "13";
chr2	StringTie	exon	196271193	196271289	1000	-	.	gene_id "MSTRG.104791"; transcript_id "MSTRG.104791.1"; exon_number "14";
chr2	StringTie	exon	196274021	196274123	1000	-	.	gene_id "MSTRG.104791"; transcript_id "MSTRG.104791.1"; exon_number "15";
chr2	StringTie	exon	196278528	196278662	1000	-	.	gene_id "MSTRG.104791"; transcript_id "MSTRG.104791.1"; exon_number "16";
chr2	StringTie	exon	196292565	196292750	1000	-	.	gene_id "MSTRG.104791"; transcript_id "MSTRG.104791.1"; exon_number "17";
chr2	StringTie	exon	196306488	196306612	1000	-	.	gene_id "MSTRG.104791"; transcript_id "MSTRG.104791.1"; exon_number "18";
chr2	StringTie	exon	196307130	196307233	1000	-	.	gene_id "MSTRG.104791"; transcript_id "MSTRG.104791.1"; exon_number "19";
chr2	StringTie	exon	196307935	196308085	1000	-	.	gene_id "MSTRG.104791"; transcript_id "MSTRG.104791.1"; exon_number "20";
chr2	StringTie	exon	196317274	196317369	1000	-	.	gene_id "MSTRG.104791"; transcript_id "MSTRG.104791.1"; exon_number "21";
chr2	StringTie	exon	196318552	196319904	1000	-	.	gene_id "MSTRG.104791"; transcript_id "MSTRG.104791.1"; exon_number "22";
chr2	StringTie	exon	196322478	196322620	1000	-	.	gene_id "MSTRG.104791"; transcript_id "MSTRG.104791.1"; exon_number "23";
chr2	StringTie	exon	196324980	196325078	1000	-	.	gene_id "MSTRG.104791"; transcript_id "MSTRG.104791.1"; exon_number "24";
chr2	StringTie	exon	196329575	196329650	1000	-	.	gene_id "MSTRG.104791"; transcript_id "MSTRG.104791.1"; exon_number "25";
chr2	StringTie	exon	196334424	196334518	1000	-	.	gene_id "MSTRG.104791"; transcript_id "MSTRG.104791.1"; exon_number "26";
chr2	StringTie	exon	196343657	196343764	1000	-	.	gene_id "MSTRG.104791"; transcript_id "MSTRG.104791.1"; exon_number "27";
chr2	StringTie	exon	196361812	196362222	1000	-	.	gene_id "MSTRG.104791"; transcript_id "MSTRG.104791.1"; exon_number "28";
chr2	StringTie	transcript	196194250	196362184	1000	-	.	gene_id "MSTRG.104791"; transcript_id "MSTRG.104791.10";
chr2	StringTie	exon	196194250	196201388	1000	-	.	gene_id "MSTRG.104791"; transcript_id "MSTRG.104791.10"; exon_number "1";
chr2	StringTie	exon	196215865	196215977	1000	-	.	gene_id "MSTRG.104791"; transcript_id "MSTRG.104791.10"; exon_number "2";
chr2	StringTie	exon	196217008	196217093	1000	-	.	gene_id "MSTRG.104791"; transcript_id "MSTRG.104791.10"; exon_number "3";
chr2	StringTie	exon	196220039	196220153	1000	-	.	gene_id "MSTRG.104791"; transcript_id "MSTRG.104791.10"; exon_number "4";
chr2	StringTie	exon	196220795	196220941	1000	-	.	gene_id "MSTRG.104791"; transcript_id "MSTRG.104791.10"; exon_number "5";
chr2	StringTie	exon	196222211	196222340	1000	-	.	gene_id "MSTRG.104791"; transcript_id "MSTRG.104791.10"; exon_number "6";
chr2	StringTie	exon	196225772	196225870	1000	-	.	gene_id "MSTRG.104791"; transcript_id "MSTRG.104791.10"; exon_number "7";
chr2	StringTie	exon	196228102	196228254	1000	-	.	gene_id "MSTRG.104791"; transcript_id "MSTRG.104791.10"; exon_number "8";
chr2	StringTie	exon	196240449	196240562	1000	-	.	gene_id "MSTRG.104791"; transcript_id "MSTRG.104791.10"; exon_number "9";
chr2	StringTie	exon	196242084	196242204	1000	-	.	gene_id "MSTRG.104791"; transcript_id "MSTRG.104791.10"; exon_number "10";
chr2	StringTie	exon	196253920	196254029	1000	-	.	gene_id "MSTRG.104791"; transcript_id "MSTRG.104791.10"; exon_number "11";
chr2	StringTie	exon	196257823	196257906	1000	-	.	gene_id "MSTRG.104791"; transcript_id "MSTRG.104791.10"; exon_number "12";
chr2	StringTie	exon	196271193	196271289	1000	-	.	gene_id "MSTRG.104791"; transcript_id "MSTRG.104791.10"; exon_number "13";
chr2	StringTie	exon	196274021	196274123	1000	-	.	gene_id "MSTRG.104791"; transcript_id "MSTRG.104791.10"; exon_number "14";
chr2	StringTie	exon	196278528	196278662	1000	-	.	gene_id "MSTRG.104791"; transcript_id "MSTRG.104791.10"; exon_number "15";
chr2	StringTie	exon	196290864	196290973	1000	-	.	gene_id "MSTRG.104791"; transcript_id "MSTRG.104791.10"; exon_number "16";
chr2	StringTie	exon	196292563	196292750	1000	-	.	gene_id "MSTRG.104791"; transcript_id "MSTRG.104791.10"; exon_number "17";
chr2	StringTie	exon	196306488	196306612	1000	-	.	gene_id "MSTRG.104791"; transcript_id "MSTRG.104791.10"; exon_number "18";
chr2	StringTie	exon	196307130	196307233	1000	-	.	gene_id "MSTRG.104791"; transcript_id "MSTRG.104791.10"; exon_number "19";
chr2	StringTie	exon	196307935	196308085	1000	-	.	gene_id "MSTRG.104791"; transcript_id "MSTRG.104791.10"; exon_number "20";
chr2	StringTie	exon	196317274	196317369	1000	-	.	gene_id "MSTRG.104791"; transcript_id "MSTRG.104791.10"; exon_number "21";
chr2	StringTie	exon	196318552	196319925	1000	-	.	gene_id "MSTRG.104791"; transcript_id "MSTRG.104791.10"; exon_number "22";
chr2	StringTie	exon	196320339	196320439	1000	-	.	gene_id "MSTRG.104791"; transcript_id "MSTRG.104791.10"; exon_number "23";
chr2	StringTie	exon	196322478	196322620	1000	-	.	gene_id "MSTRG.104791"; transcript_id "MSTRG.104791.10"; exon_number "24";
chr2	StringTie	exon	196324980	196325149	1000	-	.	gene_id "MSTRG.104791"; transcript_id "MSTRG.104791.10"; exon_number "25";
chr2	StringTie	exon	196329575	196329650	1000	-	.	gene_id "MSTRG.104791"; transcript_id "MSTRG.104791.10"; exon_number "26";
chr2	StringTie	exon	196334424	196334518	1000	-	.	gene_id "MSTRG.104791"; transcript_id "MSTRG.104791.10"; exon_number "27";
chr2	StringTie	exon	196343657	196343764	1000	-	.	gene_id "MSTRG.104791"; transcript_id "MSTRG.104791.10"; exon_number "28";
chr2	StringTie	exon	196361812	196362184	1000	-	.	gene_id "MSTRG.104791"; transcript_id "MSTRG.104791.10"; exon_number "29";
chr2	StringTie	transcript	196194253	196594749	1000	-	.	gene_id "MSTRG.104791"; transcript_id "MSTRG.104791.11";
chr2	StringTie	exon	196194253	196201388	1000	-	.	gene_id "MSTRG.104791"; transcript_id "MSTRG.104791.11"; exon_number "1";
chr2	StringTie	exon	196215865	196215977	1000	-	.	gene_id "MSTRG.104791"; transcript_id "MSTRG.104791.11"; exon_number "2";
chr2	StringTie	exon	196217008	196217093	1000	-	.	gene_id "MSTRG.104791"; transcript_id "MSTRG.104791.11"; exon_number "3";
chr2	StringTie	exon	196220039	196220153	1000	-	.	gene_id "MSTRG.104791"; transcript_id "MSTRG.104791.11"; exon_number "4";
chr2	StringTie	exon	196220795	196220941	1000	-	.	gene_id "MSTRG.104791"; transcript_id "MSTRG.104791.11"; exon_number "5";
chr2	StringTie	exon	196222211	196222340	1000	-	.	gene_id "MSTRG.104791"; transcript_id "MSTRG.104791.11"; exon_number "6";
chr2	StringTie	exon	196225772	196225870	1000	-	.	gene_id "MSTRG.104791"; transcript_id "MSTRG.104791.11"; exon_number "7";
chr2	StringTie	exon	196228102	196228254	1000	-	.	gene_id "MSTRG.104791"; transcript_id "MSTRG.104791.11"; exon_number "8";
chr2	StringTie	exon	196240449	196240562	1000	-	.	gene_id "MSTRG.104791"; transcript_id "MSTRG.104791.11"; exon_number "9";
chr2	StringTie	exon	196242084	196242204	1000	-	.	gene_id "MSTRG.104791"; transcript_id "MSTRG.104791.11"; exon_number "10";
chr2	StringTie	exon	196253920	196254029	1000	-	.	gene_id "MSTRG.104791"; transcript_id "MSTRG.104791.11"; exon_number "11";
chr2	StringTie	exon	196257823	196257906	1000	-	.	gene_id "MSTRG.104791"; transcript_id "MSTRG.104791.11"; exon_number "12";
chr2	StringTie	exon	196271193	196271289	1000	-	.	gene_id "MSTRG.104791"; transcript_id "MSTRG.104791.11"; exon_number "13";
chr2	StringTie	exon	196274021	196274123	1000	-	.	gene_id "MSTRG.104791"; transcript_id "MSTRG.104791.11"; exon_number "14";
chr2	StringTie	exon	196278528	196278662	1000	-	.	gene_id "MSTRG.104791"; transcript_id "MSTRG.104791.11"; exon_number "15";
chr2	StringTie	exon	196292565	196292750	1000	-	.	gene_id "MSTRG.104791"; transcript_id "MSTRG.104791.11"; exon_number "16";
chr2	StringTie	exon	196306488	196306612	1000	-	.	gene_id "MSTRG.104791"; transcript_id "MSTRG.104791.11"; exon_number "17";
chr2	StringTie	exon	196307130	196307233	1000	-	.	gene_id "MSTRG.104791"; transcript_id "MSTRG.104791.11"; exon_number "18";
chr2	StringTie	exon	196307935	196308085	1000	-	.	gene_id "MSTRG.104791"; transcript_id "MSTRG.104791.11"; exon_number "19";
chr2	StringTie	exon	196317274	196317369	1000	-	.	gene_id "MSTRG.104791"; transcript_id "MSTRG.104791.11"; exon_number "20";
chr2	StringTie	exon	196318552	196319925	1000	-	.	gene_id "MSTRG.104791"; transcript_id "MSTRG.104791.11"; exon_number "21";
chr2	StringTie	exon	196320339	196320439	1000	-	.	gene_id "MSTRG.104791"; transcript_id "MSTRG.104791.11"; exon_number "22";
chr2	StringTie	exon	196322478	196322620	1000	-	.	gene_id "MSTRG.104791"; transcript_id "MSTRG.104791.11"; exon_number "23";
chr2	StringTie	exon	196324980	196325149	1000	-	.	gene_id "MSTRG.104791"; transcript_id "MSTRG.104791.11"; exon_number "24";
chr2	StringTie	exon	196329575	196329650	1000	-	.	gene_id "MSTRG.104791"; transcript_id "MSTRG.104791.11"; exon_number "25";
chr2	StringTie	exon	196334424	196334518	1000	-	.	gene_id "MSTRG.104791"; transcript_id "MSTRG.104791.11"; exon_number "26";
chr2	StringTie	exon	196343657	196343764	1000	-	.	gene_id "MSTRG.104791"; transcript_id "MSTRG.104791.11"; exon_number "27";
chr2	StringTie	exon	196433132	196433458	1000	-	.	gene_id "MSTRG.104791"; transcript_id "MSTRG.104791.11"; exon_number "28";
chr2	StringTie	exon	196593508	196594749	1000	-	.	gene_id "MSTRG.104791"; transcript_id "MSTRG.104791.11"; exon_number "29";
chr2	StringTie	transcript	196194253	196362163	1000	-	.	gene_id "MSTRG.104791"; transcript_id "MSTRG.104791.12";
chr2	StringTie	exon	196194253	196201388	1000	-	.	gene_id "MSTRG.104791"; transcript_id "MSTRG.104791.12"; exon_number "1";
chr2	StringTie	exon	196215865	196215977	1000	-	.	gene_id "MSTRG.104791"; transcript_id "MSTRG.104791.12"; exon_number "2";
chr2	StringTie	exon	196217008	196217093	1000	-	.	gene_id "MSTRG.104791"; transcript_id "MSTRG.104791.12"; exon_number "3";
chr2	StringTie	exon	196220039	196220153	1000	-	.	gene_id "MSTRG.104791"; transcript_id "MSTRG.104791.12"; exon_number "4";
chr2	StringTie	exon	196220795	196220941	1000	-	.	gene_id "MSTRG.104791"; transcript_id "MSTRG.104791.12"; exon_number "5";
chr2	StringTie	exon	196222211	196222340	1000	-	.	gene_id "MSTRG.104791"; transcript_id "MSTRG.104791.12"; exon_number "6";
chr2	StringTie	exon	196225772	196225870	1000	-	.	gene_id "MSTRG.104791"; transcript_id "MSTRG.104791.12"; exon_number "7";
chr2	StringTie	exon	196228102	196228254	1000	-	.	gene_id "MSTRG.104791"; transcript_id "MSTRG.104791.12"; exon_number "8";
chr2	StringTie	exon	196240449	196240562	1000	-	.	gene_id "MSTRG.104791"; transcript_id "MSTRG.104791.12"; exon_number "9";
chr2	StringTie	exon	196242084	196242204	1000	-	.	gene_id "MSTRG.104791"; transcript_id "MSTRG.104791.12"; exon_number "10";
chr2	StringTie	exon	196253920	196254029	1000	-	.	gene_id "MSTRG.104791"; transcript_id "MSTRG.104791.12"; exon_number "11";
chr2	StringTie	exon	196257823	196257906	1000	-	.	gene_id "MSTRG.104791"; transcript_id "MSTRG.104791.12"; exon_number "12";
chr2	StringTie	exon	196271193	196271289	1000	-	.	gene_id "MSTRG.104791"; transcript_id "MSTRG.104791.12"; exon_number "13";
chr2	StringTie	exon	196274021	196274123	1000	-	.	gene_id "MSTRG.104791"; transcript_id "MSTRG.104791.12"; exon_number "14";
chr2	StringTie	exon	196278528	196278662	1000	-	.	gene_id "MSTRG.104791"; transcript_id "MSTRG.104791.12"; exon_number "15";
chr2	StringTie	exon	196292565	196292750	1000	-	.	gene_id "MSTRG.104791"; transcript_id "MSTRG.104791.12"; exon_number "16";
chr2	StringTie	exon	196306488	196306612	1000	-	.	gene_id "MSTRG.104791"; transcript_id "MSTRG.104791.12"; exon_number "17";
chr2	StringTie	exon	196307130	196307233	1000	-	.	gene_id "MSTRG.104791"; transcript_id "MSTRG.104791.12"; exon_number "18";
chr2	StringTie	exon	196307935	196308085	1000	-	.	gene_id "MSTRG.104791"; transcript_id "MSTRG.104791.12"; exon_number "19";
chr2	StringTie	exon	196317274	196317369	1000	-	.	gene_id "MSTRG.104791"; transcript_id "MSTRG.104791.12"; exon_number "20";
chr2	StringTie	exon	196318552	196319904	1000	-	.	gene_id "MSTRG.104791"; transcript_id "MSTRG.104791.12"; exon_number "21";
chr2	StringTie	exon	196320339	196320439	1000	-	.	gene_id "MSTRG.104791"; transcript_id "MSTRG.104791.12"; exon_number "22";
chr2	StringTie	exon	196322478	196322620	1000	-	.	gene_id "MSTRG.104791"; transcript_id "MSTRG.104791.12"; exon_number "23";
chr2	StringTie	exon	196324980	196325142	1000	-	.	gene_id "MSTRG.104791"; transcript_id "MSTRG.104791.12"; exon_number "24";
chr2	StringTie	exon	196329575	196329650	1000	-	.	gene_id "MSTRG.104791"; transcript_id "MSTRG.104791.12"; exon_number "25";
chr2	StringTie	exon	196334424	196334518	1000	-	.	gene_id "MSTRG.104791"; transcript_id "MSTRG.104791.12"; exon_number "26";
chr2	StringTie	exon	196343657	196343764	1000	-	.	gene_id "MSTRG.104791"; transcript_id "MSTRG.104791.12"; exon_number "27";
chr2	StringTie	exon	196361812	196362163	1000	-	.	gene_id "MSTRG.104791"; transcript_id "MSTRG.104791.12"; exon_number "28";
chr2	StringTie	transcript	196194254	196593554	1000	-	.	gene_id "MSTRG.104791"; transcript_id "MSTRG.104791.13";
chr2	StringTie	exon	196194254	196201388	1000	-	.	gene_id "MSTRG.104791"; transcript_id "MSTRG.104791.13"; exon_number "1";
chr2	StringTie	exon	196215865	196215977	1000	-	.	gene_id "MSTRG.104791"; transcript_id "MSTRG.104791.13"; exon_number "2";
chr2	StringTie	exon	196217008	196217093	1000	-	.	gene_id "MSTRG.104791"; transcript_id "MSTRG.104791.13"; exon_number "3";
chr2	StringTie	exon	196220039	196220153	1000	-	.	gene_id "MSTRG.104791"; transcript_id "MSTRG.104791.13"; exon_number "4";
chr2	StringTie	exon	196220795	196220941	1000	-	.	gene_id "MSTRG.104791"; transcript_id "MSTRG.104791.13"; exon_number "5";
chr2	StringTie	exon	196222211	196222340	1000	-	.	gene_id "MSTRG.104791"; transcript_id "MSTRG.104791.13"; exon_number "6";
chr2	StringTie	exon	196225772	196225870	1000	-	.	gene_id "MSTRG.104791"; transcript_id "MSTRG.104791.13"; exon_number "7";
chr2	StringTie	exon	196228102	196228254	1000	-	.	gene_id "MSTRG.104791"; transcript_id "MSTRG.104791.13"; exon_number "8";
chr2	StringTie	exon	196240449	196240562	1000	-	.	gene_id "MSTRG.104791"; transcript_id "MSTRG.104791.13"; exon_number "9";
chr2	StringTie	exon	196242084	196242204	1000	-	.	gene_id "MSTRG.104791"; transcript_id "MSTRG.104791.13"; exon_number "10";
chr2	StringTie	exon	196253920	196254029	1000	-	.	gene_id "MSTRG.104791"; transcript_id "MSTRG.104791.13"; exon_number "11";
chr2	StringTie	exon	196257823	196257906	1000	-	.	gene_id "MSTRG.104791"; transcript_id "MSTRG.104791.13"; exon_number "12";
chr2	StringTie	exon	196271193	196271289	1000	-	.	gene_id "MSTRG.104791"; transcript_id "MSTRG.104791.13"; exon_number "13";
chr2	StringTie	exon	196274021	196274123	1000	-	.	gene_id "MSTRG.104791"; transcript_id "MSTRG.104791.13"; exon_number "14";
chr2	StringTie	exon	196278528	196278662	1000	-	.	gene_id "MSTRG.104791"; transcript_id "MSTRG.104791.13"; exon_number "15";
chr2	StringTie	exon	196292565	196292750	1000	-	.	gene_id "MSTRG.104791"; transcript_id "MSTRG.104791.13"; exon_number "16";
chr2	StringTie	exon	196306488	196306612	1000	-	.	gene_id "MSTRG.104791"; transcript_id "MSTRG.104791.13"; exon_number "17";
chr2	StringTie	exon	196307130	196307233	1000	-	.	gene_id "MSTRG.104791"; transcript_id "MSTRG.104791.13"; exon_number "18";
chr2	StringTie	exon	196307935	196308085	1000	-	.	gene_id "MSTRG.104791"; transcript_id "MSTRG.104791.13"; exon_number "19";
chr2	StringTie	exon	196317274	196317369	1000	-	.	gene_id "MSTRG.104791"; transcript_id "MSTRG.104791.13"; exon_number "20";
chr2	StringTie	exon	196318552	196319925	1000	-	.	gene_id "MSTRG.104791"; transcript_id "MSTRG.104791.13"; exon_number "21";
chr2	StringTie	exon	196320339	196320439	1000	-	.	gene_id "MSTRG.104791"; transcript_id "MSTRG.104791.13"; exon_number "22";
chr2	StringTie	exon	196322478	196322620	1000	-	.	gene_id "MSTRG.104791"; transcript_id "MSTRG.104791.13"; exon_number "23";
chr2	StringTie	exon	196324980	196325149	1000	-	.	gene_id "MSTRG.104791"; transcript_id "MSTRG.104791.13"; exon_number "24";
chr2	StringTie	exon	196329575	196329650	1000	-	.	gene_id "MSTRG.104791"; transcript_id "MSTRG.104791.13"; exon_number "25";
chr2	StringTie	exon	196334424	196334518	1000	-	.	gene_id "MSTRG.104791"; transcript_id "MSTRG.104791.13"; exon_number "26";
chr2	StringTie	exon	196343657	196343764	1000	-	.	gene_id "MSTRG.104791"; transcript_id "MSTRG.104791.13"; exon_number "27";
chr2	StringTie	exon	196433132	196433458	1000	-	.	gene_id "MSTRG.104791"; transcript_id "MSTRG.104791.13"; exon_number "28";
chr2	StringTie	exon	196493244	196493375	1000	-	.	gene_id "MSTRG.104791"; transcript_id "MSTRG.104791.13"; exon_number "29";
chr2	StringTie	exon	196593508	196593554	1000	-	.	gene_id "MSTRG.104791"; transcript_id "MSTRG.104791.13"; exon_number "30";
chr2	StringTie	transcript	196194259	196594870	1000	-	.	gene_id "MSTRG.104791"; transcript_id "MSTRG.104791.14";
chr2	StringTie	exon	196194259	196201388	1000	-	.	gene_id "MSTRG.104791"; transcript_id "MSTRG.104791.14"; exon_number "1";
chr2	StringTie	exon	196215865	196215977	1000	-	.	gene_id "MSTRG.104791"; transcript_id "MSTRG.104791.14"; exon_number "2";
chr2	StringTie	exon	196217008	196217093	1000	-	.	gene_id "MSTRG.104791"; transcript_id "MSTRG.104791.14"; exon_number "3";
chr2	StringTie	exon	196220039	196220153	1000	-	.	gene_id "MSTRG.104791"; transcript_id "MSTRG.104791.14"; exon_number "4";
chr2	StringTie	exon	196220795	196220941	1000	-	.	gene_id "MSTRG.104791"; transcript_id "MSTRG.104791.14"; exon_number "5";
chr2	StringTie	exon	196222211	196222340	1000	-	.	gene_id "MSTRG.104791"; transcript_id "MSTRG.104791.14"; exon_number "6";
chr2	StringTie	exon	196225772	196225870	1000	-	.	gene_id "MSTRG.104791"; transcript_id "MSTRG.104791.14"; exon_number "7";
chr2	StringTie	exon	196228102	196228254	1000	-	.	gene_id "MSTRG.104791"; transcript_id "MSTRG.104791.14"; exon_number "8";
chr2	StringTie	exon	196240449	196240562	1000	-	.	gene_id "MSTRG.104791"; transcript_id "MSTRG.104791.14"; exon_number "9";
chr2	StringTie	exon	196242084	196242204	1000	-	.	gene_id "MSTRG.104791"; transcript_id "MSTRG.104791.14"; exon_number "10";
chr2	StringTie	exon	196253920	196254029	1000	-	.	gene_id "MSTRG.104791"; transcript_id "MSTRG.104791.14"; exon_number "11";
chr2	StringTie	exon	196257823	196257906	1000	-	.	gene_id "MSTRG.104791"; transcript_id "MSTRG.104791.14"; exon_number "12";
chr2	StringTie	exon	196271193	196271289	1000	-	.	gene_id "MSTRG.104791"; transcript_id "MSTRG.104791.14"; exon_number "13";
chr2	StringTie	exon	196274021	196274123	1000	-	.	gene_id "MSTRG.104791"; transcript_id "MSTRG.104791.14"; exon_number "14";
chr2	StringTie	exon	196278528	196278662	1000	-	.	gene_id "MSTRG.104791"; transcript_id "MSTRG.104791.14"; exon_number "15";
chr2	StringTie	exon	196292565	196292750	1000	-	.	gene_id "MSTRG.104791"; transcript_id "MSTRG.104791.14"; exon_number "16";
chr2	StringTie	exon	196306488	196306612	1000	-	.	gene_id "MSTRG.104791"; transcript_id "MSTRG.104791.14"; exon_number "17";
chr2	StringTie	exon	196307130	196307233	1000	-	.	gene_id "MSTRG.104791"; transcript_id "MSTRG.104791.14"; exon_number "18";
chr2	StringTie	exon	196307935	196308085	1000	-	.	gene_id "MSTRG.104791"; transcript_id "MSTRG.104791.14"; exon_number "19";
chr2	StringTie	exon	196317274	196317369	1000	-	.	gene_id "MSTRG.104791"; transcript_id "MSTRG.104791.14"; exon_number "20";
chr2	StringTie	exon	196318552	196319904	1000	-	.	gene_id "MSTRG.104791"; transcript_id "MSTRG.104791.14"; exon_number "21";
chr2	StringTie	exon	196322478	196322620	1000	-	.	gene_id "MSTRG.104791"; transcript_id "MSTRG.104791.14"; exon_number "22";
chr2	StringTie	exon	196324980	196325149	1000	-	.	gene_id "MSTRG.104791"; transcript_id "MSTRG.104791.14"; exon_number "23";
chr2	StringTie	exon	196329575	196329650	1000	-	.	gene_id "MSTRG.104791"; transcript_id "MSTRG.104791.14"; exon_number "24";
chr2	StringTie	exon	196334424	196334518	1000	-	.	gene_id "MSTRG.104791"; transcript_id "MSTRG.104791.14"; exon_number "25";
chr2	StringTie	exon	196343657	196343764	1000	-	.	gene_id "MSTRG.104791"; transcript_id "MSTRG.104791.14"; exon_number "26";
chr2	StringTie	exon	196433132	196433458	1000	-	.	gene_id "MSTRG.104791"; transcript_id "MSTRG.104791.14"; exon_number "27";
chr2	StringTie	exon	196593508	196594870	1000	-	.	gene_id "MSTRG.104791"; transcript_id "MSTRG.104791.14"; exon_number "28";
chr2	StringTie	transcript	196194262	196350260	1000	-	.	gene_id "MSTRG.104791"; transcript_id "MSTRG.104791.15";
chr2	StringTie	exon	196194262	196201388	1000	-	.	gene_id "MSTRG.104791"; transcript_id "MSTRG.104791.15"; exon_number "1";
chr2	StringTie	exon	196215865	196215977	1000	-	.	gene_id "MSTRG.104791"; transcript_id "MSTRG.104791.15"; exon_number "2";
chr2	StringTie	exon	196217008	196217093	1000	-	.	gene_id "MSTRG.104791"; transcript_id "MSTRG.104791.15"; exon_number "3";
chr2	StringTie	exon	196220039	196220153	1000	-	.	gene_id "MSTRG.104791"; transcript_id "MSTRG.104791.15"; exon_number "4";
chr2	StringTie	exon	196220795	196220941	1000	-	.	gene_id "MSTRG.104791"; transcript_id "MSTRG.104791.15"; exon_number "5";
chr2	StringTie	exon	196222211	196222340	1000	-	.	gene_id "MSTRG.104791"; transcript_id "MSTRG.104791.15"; exon_number "6";
chr2	StringTie	exon	196225772	196225870	1000	-	.	gene_id "MSTRG.104791"; transcript_id "MSTRG.104791.15"; exon_number "7";
chr2	StringTie	exon	196228102	196228254	1000	-	.	gene_id "MSTRG.104791"; transcript_id "MSTRG.104791.15"; exon_number "8";
chr2	StringTie	exon	196240449	196240562	1000	-	.	gene_id "MSTRG.104791"; transcript_id "MSTRG.104791.15"; exon_number "9";
chr2	StringTie	exon	196242084	196242204	1000	-	.	gene_id "MSTRG.104791"; transcript_id "MSTRG.104791.15"; exon_number "10";
chr2	StringTie	exon	196253920	196254029	1000	-	.	gene_id "MSTRG.104791"; transcript_id "MSTRG.104791.15"; exon_number "11";
chr2	StringTie	exon	196257823	196257906	1000	-	.	gene_id "MSTRG.104791"; transcript_id "MSTRG.104791.15"; exon_number "12";
chr2	StringTie	exon	196271193	196271289	1000	-	.	gene_id "MSTRG.104791"; transcript_id "MSTRG.104791.15"; exon_number "13";
chr2	StringTie	exon	196274021	196274123	1000	-	.	gene_id "MSTRG.104791"; transcript_id "MSTRG.104791.15"; exon_number "14";
chr2	StringTie	exon	196278528	196278662	1000	-	.	gene_id "MSTRG.104791"; transcript_id "MSTRG.104791.15"; exon_number "15";
chr2	StringTie	exon	196292565	196292750	1000	-	.	gene_id "MSTRG.104791"; transcript_id "MSTRG.104791.15"; exon_number "16";
chr2	StringTie	exon	196306488	196306612	1000	-	.	gene_id "MSTRG.104791"; transcript_id "MSTRG.104791.15"; exon_number "17";
chr2	StringTie	exon	196307130	196307233	1000	-	.	gene_id "MSTRG.104791"; transcript_id "MSTRG.104791.15"; exon_number "18";
chr2	StringTie	exon	196307935	196308085	1000	-	.	gene_id "MSTRG.104791"; transcript_id "MSTRG.104791.15"; exon_number "19";
chr2	StringTie	exon	196317274	196317369	1000	-	.	gene_id "MSTRG.104791"; transcript_id "MSTRG.104791.15"; exon_number "20";
chr2	StringTie	exon	196318552	196319925	1000	-	.	gene_id "MSTRG.104791"; transcript_id "MSTRG.104791.15"; exon_number "21";
chr2	StringTie	exon	196320339	196320439	1000	-	.	gene_id "MSTRG.104791"; transcript_id "MSTRG.104791.15"; exon_number "22";
chr2	StringTie	exon	196322478	196322620	1000	-	.	gene_id "MSTRG.104791"; transcript_id "MSTRG.104791.15"; exon_number "23";
chr2	StringTie	exon	196324980	196325149	1000	-	.	gene_id "MSTRG.104791"; transcript_id "MSTRG.104791.15"; exon_number "24";
chr2	StringTie	exon	196329575	196329650	1000	-	.	gene_id "MSTRG.104791"; transcript_id "MSTRG.104791.15"; exon_number "25";
chr2	StringTie	exon	196334424	196334518	1000	-	.	gene_id "MSTRG.104791"; transcript_id "MSTRG.104791.15"; exon_number "26";
chr2	StringTie	exon	196343657	196343764	1000	-	.	gene_id "MSTRG.104791"; transcript_id "MSTRG.104791.15"; exon_number "27";
chr2	StringTie	exon	196350240	196350260	1000	-	.	gene_id "MSTRG.104791"; transcript_id "MSTRG.104791.15"; exon_number "28";
chr2	StringTie	transcript	196194269	196318464	1000	-	.	gene_id "MSTRG.104791"; transcript_id "MSTRG.104791.16";
chr2	StringTie	exon	196194269	196201388	1000	-	.	gene_id "MSTRG.104791"; transcript_id "MSTRG.104791.16"; exon_number "1";
chr2	StringTie	exon	196215865	196215977	1000	-	.	gene_id "MSTRG.104791"; transcript_id "MSTRG.104791.16"; exon_number "2";
chr2	StringTie	exon	196217008	196217093	1000	-	.	gene_id "MSTRG.104791"; transcript_id "MSTRG.104791.16"; exon_number "3";
chr2	StringTie	exon	196220039	196220153	1000	-	.	gene_id "MSTRG.104791"; transcript_id "MSTRG.104791.16"; exon_number "4";
chr2	StringTie	exon	196220795	196220941	1000	-	.	gene_id "MSTRG.104791"; transcript_id "MSTRG.104791.16"; exon_number "5";
chr2	StringTie	exon	196222211	196222340	1000	-	.	gene_id "MSTRG.104791"; transcript_id "MSTRG.104791.16"; exon_number "6";
chr2	StringTie	exon	196225772	196225870	1000	-	.	gene_id "MSTRG.104791"; transcript_id "MSTRG.104791.16"; exon_number "7";
chr2	StringTie	exon	196228102	196228254	1000	-	.	gene_id "MSTRG.104791"; transcript_id "MSTRG.104791.16"; exon_number "8";
chr2	StringTie	exon	196240449	196240562	1000	-	.	gene_id "MSTRG.104791"; transcript_id "MSTRG.104791.16"; exon_number "9";
chr2	StringTie	exon	196242084	196242204	1000	-	.	gene_id "MSTRG.104791"; transcript_id "MSTRG.104791.16"; exon_number "10";
chr2	StringTie	exon	196253920	196254029	1000	-	.	gene_id "MSTRG.104791"; transcript_id "MSTRG.104791.16"; exon_number "11";
chr2	StringTie	exon	196257823	196257906	1000	-	.	gene_id "MSTRG.104791"; transcript_id "MSTRG.104791.16"; exon_number "12";
chr2	StringTie	exon	196271193	196271289	1000	-	.	gene_id "MSTRG.104791"; transcript_id "MSTRG.104791.16"; exon_number "13";
chr2	StringTie	exon	196274021	196274123	1000	-	.	gene_id "MSTRG.104791"; transcript_id "MSTRG.104791.16"; exon_number "14";
chr2	StringTie	exon	196278528	196278662	1000	-	.	gene_id "MSTRG.104791"; transcript_id "MSTRG.104791.16"; exon_number "15";
chr2	StringTie	exon	196292565	196292750	1000	-	.	gene_id "MSTRG.104791"; transcript_id "MSTRG.104791.16"; exon_number "16";
chr2	StringTie	exon	196306488	196306612	1000	-	.	gene_id "MSTRG.104791"; transcript_id "MSTRG.104791.16"; exon_number "17";
chr2	StringTie	exon	196307130	196307233	1000	-	.	gene_id "MSTRG.104791"; transcript_id "MSTRG.104791.16"; exon_number "18";
chr2	StringTie	exon	196307935	196308085	1000	-	.	gene_id "MSTRG.104791"; transcript_id "MSTRG.104791.16"; exon_number "19";
chr2	StringTie	exon	196317274	196317369	1000	-	.	gene_id "MSTRG.104791"; transcript_id "MSTRG.104791.16"; exon_number "20";
chr2	StringTie	exon	196318369	196318464	1000	-	.	gene_id "MSTRG.104791"; transcript_id "MSTRG.104791.16"; exon_number "21";
chr2	StringTie	transcript	196194293	196595178	1000	-	.	gene_id "MSTRG.104791"; transcript_id "MSTRG.104791.17";
chr2	StringTie	exon	196194293	196201388	1000	-	.	gene_id "MSTRG.104791"; transcript_id "MSTRG.104791.17"; exon_number "1";
chr2	StringTie	exon	196215865	196215967	1000	-	.	gene_id "MSTRG.104791"; transcript_id "MSTRG.104791.17"; exon_number "2";
chr2	StringTie	exon	196217008	196217093	1000	-	.	gene_id "MSTRG.104791"; transcript_id "MSTRG.104791.17"; exon_number "3";
chr2	StringTie	exon	196220039	196220153	1000	-	.	gene_id "MSTRG.104791"; transcript_id "MSTRG.104791.17"; exon_number "4";
chr2	StringTie	exon	196220795	196220941	1000	-	.	gene_id "MSTRG.104791"; transcript_id "MSTRG.104791.17"; exon_number "5";
chr2	StringTie	exon	196222211	196222340	1000	-	.	gene_id "MSTRG.104791"; transcript_id "MSTRG.104791.17"; exon_number "6";
chr2	StringTie	exon	196225772	196225870	1000	-	.	gene_id "MSTRG.104791"; transcript_id "MSTRG.104791.17"; exon_number "7";
chr2	StringTie	exon	196228102	196228254	1000	-	.	gene_id "MSTRG.104791"; transcript_id "MSTRG.104791.17"; exon_number "8";
chr2	StringTie	exon	196240449	196240562	1000	-	.	gene_id "MSTRG.104791"; transcript_id "MSTRG.104791.17"; exon_number "9";
chr2	StringTie	exon	196242084	196242204	1000	-	.	gene_id "MSTRG.104791"; transcript_id "MSTRG.104791.17"; exon_number "10";
chr2	StringTie	exon	196253920	196254029	1000	-	.	gene_id "MSTRG.104791"; transcript_id "MSTRG.104791.17"; exon_number "11";
chr2	StringTie	exon	196257823	196257906	1000	-	.	gene_id "MSTRG.104791"; transcript_id "MSTRG.104791.17"; exon_number "12";
chr2	StringTie	exon	196271193	196271289	1000	-	.	gene_id "MSTRG.104791"; transcript_id "MSTRG.104791.17"; exon_number "13";
chr2	StringTie	exon	196274021	196274123	1000	-	.	gene_id "MSTRG.104791"; transcript_id "MSTRG.104791.17"; exon_number "14";
chr2	StringTie	exon	196278528	196278662	1000	-	.	gene_id "MSTRG.104791"; transcript_id "MSTRG.104791.17"; exon_number "15";
chr2	StringTie	exon	196292565	196292750	1000	-	.	gene_id "MSTRG.104791"; transcript_id "MSTRG.104791.17"; exon_number "16";
chr2	StringTie	exon	196306488	196306612	1000	-	.	gene_id "MSTRG.104791"; transcript_id "MSTRG.104791.17"; exon_number "17";
chr2	StringTie	exon	196307130	196307233	1000	-	.	gene_id "MSTRG.104791"; transcript_id "MSTRG.104791.17"; exon_number "18";
chr2	StringTie	exon	196307935	196308085	1000	-	.	gene_id "MSTRG.104791"; transcript_id "MSTRG.104791.17"; exon_number "19";
chr2	StringTie	exon	196317274	196317369	1000	-	.	gene_id "MSTRG.104791"; transcript_id "MSTRG.104791.17"; exon_number "20";
chr2	StringTie	exon	196318552	196319925	1000	-	.	gene_id "MSTRG.104791"; transcript_id "MSTRG.104791.17"; exon_number "21";
chr2	StringTie	exon	196320339	196320439	1000	-	.	gene_id "MSTRG.104791"; transcript_id "MSTRG.104791.17"; exon_number "22";
chr2	StringTie	exon	196322478	196322620	1000	-	.	gene_id "MSTRG.104791"; transcript_id "MSTRG.104791.17"; exon_number "23";
chr2	StringTie	exon	196324980	196325149	1000	-	.	gene_id "MSTRG.104791"; transcript_id "MSTRG.104791.17"; exon_number "24";
chr2	StringTie	exon	196329575	196329650	1000	-	.	gene_id "MSTRG.104791"; transcript_id "MSTRG.104791.17"; exon_number "25";
chr2	StringTie	exon	196334424	196334518	1000	-	.	gene_id "MSTRG.104791"; transcript_id "MSTRG.104791.17"; exon_number "26";
chr2	StringTie	exon	196343657	196343764	1000	-	.	gene_id "MSTRG.104791"; transcript_id "MSTRG.104791.17"; exon_number "27";
chr2	StringTie	exon	196433132	196433458	1000	-	.	gene_id "MSTRG.104791"; transcript_id "MSTRG.104791.17"; exon_number "28";
chr2	StringTie	exon	196593508	196595178	1000	-	.	gene_id "MSTRG.104791"; transcript_id "MSTRG.104791.17"; exon_number "29";
chr2	StringTie	transcript	196194341	196340536	1000	-	.	gene_id "MSTRG.104791"; transcript_id "MSTRG.104791.18";
chr2	StringTie	exon	196194341	196201388	1000	-	.	gene_id "MSTRG.104791"; transcript_id "MSTRG.104791.18"; exon_number "1";
chr2	StringTie	exon	196215865	196215977	1000	-	.	gene_id "MSTRG.104791"; transcript_id "MSTRG.104791.18"; exon_number "2";
chr2	StringTie	exon	196217008	196217093	1000	-	.	gene_id "MSTRG.104791"; transcript_id "MSTRG.104791.18"; exon_number "3";
chr2	StringTie	exon	196220039	196220153	1000	-	.	gene_id "MSTRG.104791"; transcript_id "MSTRG.104791.18"; exon_number "4";
chr2	StringTie	exon	196220795	196220941	1000	-	.	gene_id "MSTRG.104791"; transcript_id "MSTRG.104791.18"; exon_number "5";
chr2	StringTie	exon	196222211	196222340	1000	-	.	gene_id "MSTRG.104791"; transcript_id "MSTRG.104791.18"; exon_number "6";
chr2	StringTie	exon	196225772	196225870	1000	-	.	gene_id "MSTRG.104791"; transcript_id "MSTRG.104791.18"; exon_number "7";
chr2	StringTie	exon	196228102	196228254	1000	-	.	gene_id "MSTRG.104791"; transcript_id "MSTRG.104791.18"; exon_number "8";
chr2	StringTie	exon	196240449	196240562	1000	-	.	gene_id "MSTRG.104791"; transcript_id "MSTRG.104791.18"; exon_number "9";
chr2	StringTie	exon	196242084	196242204	1000	-	.	gene_id "MSTRG.104791"; transcript_id "MSTRG.104791.18"; exon_number "10";
chr2	StringTie	exon	196253920	196254029	1000	-	.	gene_id "MSTRG.104791"; transcript_id "MSTRG.104791.18"; exon_number "11";
chr2	StringTie	exon	196257823	196257906	1000	-	.	gene_id "MSTRG.104791"; transcript_id "MSTRG.104791.18"; exon_number "12";
chr2	StringTie	exon	196271193	196271289	1000	-	.	gene_id "MSTRG.104791"; transcript_id "MSTRG.104791.18"; exon_number "13";
chr2	StringTie	exon	196274021	196274123	1000	-	.	gene_id "MSTRG.104791"; transcript_id "MSTRG.104791.18"; exon_number "14";
chr2	StringTie	exon	196278528	196278662	1000	-	.	gene_id "MSTRG.104791"; transcript_id "MSTRG.104791.18"; exon_number "15";
chr2	StringTie	exon	196292565	196292750	1000	-	.	gene_id "MSTRG.104791"; transcript_id "MSTRG.104791.18"; exon_number "16";
chr2	StringTie	exon	196306488	196306612	1000	-	.	gene_id "MSTRG.104791"; transcript_id "MSTRG.104791.18"; exon_number "17";
chr2	StringTie	exon	196307130	196307233	1000	-	.	gene_id "MSTRG.104791"; transcript_id "MSTRG.104791.18"; exon_number "18";
chr2	StringTie	exon	196307935	196308085	1000	-	.	gene_id "MSTRG.104791"; transcript_id "MSTRG.104791.18"; exon_number "19";
chr2	StringTie	exon	196317274	196317369	1000	-	.	gene_id "MSTRG.104791"; transcript_id "MSTRG.104791.18"; exon_number "20";
chr2	StringTie	exon	196318552	196319904	1000	-	.	gene_id "MSTRG.104791"; transcript_id "MSTRG.104791.18"; exon_number "21";
chr2	StringTie	exon	196320339	196320439	1000	-	.	gene_id "MSTRG.104791"; transcript_id "MSTRG.104791.18"; exon_number "22";
chr2	StringTie	exon	196322478	196322620	1000	-	.	gene_id "MSTRG.104791"; transcript_id "MSTRG.104791.18"; exon_number "23";
chr2	StringTie	exon	196324980	196325149	1000	-	.	gene_id "MSTRG.104791"; transcript_id "MSTRG.104791.18"; exon_number "24";
chr2	StringTie	exon	196329575	196329650	1000	-	.	gene_id "MSTRG.104791"; transcript_id "MSTRG.104791.18"; exon_number "25";
chr2	StringTie	exon	196334424	196334518	1000	-	.	gene_id "MSTRG.104791"; transcript_id "MSTRG.104791.18"; exon_number "26";
chr2	StringTie	exon	196340472	196340536	1000	-	.	gene_id "MSTRG.104791"; transcript_id "MSTRG.104791.18"; exon_number "27";
chr2	StringTie	transcript	196194355	196217091	1000	-	.	gene_id "MSTRG.104791"; transcript_id "MSTRG.104791.19";
chr2	StringTie	exon	196194355	196201388	1000	-	.	gene_id "MSTRG.104791"; transcript_id "MSTRG.104791.19"; exon_number "1";
chr2	StringTie	exon	196215865	196216062	1000	-	.	gene_id "MSTRG.104791"; transcript_id "MSTRG.104791.19"; exon_number "2";
chr2	StringTie	exon	196217008	196217091	1000	-	.	gene_id "MSTRG.104791"; transcript_id "MSTRG.104791.19"; exon_number "3";
chr2	StringTie	transcript	196194019	196362398	1000	-	.	gene_id "MSTRG.104791"; transcript_id "MSTRG.104791.2";
chr2	StringTie	exon	196194019	196201388	1000	-	.	gene_id "MSTRG.104791"; transcript_id "MSTRG.104791.2"; exon_number "1";
chr2	StringTie	exon	196215865	196215977	1000	-	.	gene_id "MSTRG.104791"; transcript_id "MSTRG.104791.2"; exon_number "2";
chr2	StringTie	exon	196217008	196217093	1000	-	.	gene_id "MSTRG.104791"; transcript_id "MSTRG.104791.2"; exon_number "3";
chr2	StringTie	exon	196220039	196220153	1000	-	.	gene_id "MSTRG.104791"; transcript_id "MSTRG.104791.2"; exon_number "4";
chr2	StringTie	exon	196220795	196220941	1000	-	.	gene_id "MSTRG.104791"; transcript_id "MSTRG.104791.2"; exon_number "5";
chr2	StringTie	exon	196222211	196222340	1000	-	.	gene_id "MSTRG.104791"; transcript_id "MSTRG.104791.2"; exon_number "6";
chr2	StringTie	exon	196225772	196225870	1000	-	.	gene_id "MSTRG.104791"; transcript_id "MSTRG.104791.2"; exon_number "7";
chr2	StringTie	exon	196228102	196228254	1000	-	.	gene_id "MSTRG.104791"; transcript_id "MSTRG.104791.2"; exon_number "8";
chr2	StringTie	exon	196240449	196240562	1000	-	.	gene_id "MSTRG.104791"; transcript_id "MSTRG.104791.2"; exon_number "9";
chr2	StringTie	exon	196242084	196242204	1000	-	.	gene_id "MSTRG.104791"; transcript_id "MSTRG.104791.2"; exon_number "10";
chr2	StringTie	exon	196253920	196254029	1000	-	.	gene_id "MSTRG.104791"; transcript_id "MSTRG.104791.2"; exon_number "11";
chr2	StringTie	exon	196257823	196257906	1000	-	.	gene_id "MSTRG.104791"; transcript_id "MSTRG.104791.2"; exon_number "12";
chr2	StringTie	exon	196271193	196271289	1000	-	.	gene_id "MSTRG.104791"; transcript_id "MSTRG.104791.2"; exon_number "13";
chr2	StringTie	exon	196274021	196274123	1000	-	.	gene_id "MSTRG.104791"; transcript_id "MSTRG.104791.2"; exon_number "14";
chr2	StringTie	exon	196278528	196278662	1000	-	.	gene_id "MSTRG.104791"; transcript_id "MSTRG.104791.2"; exon_number "15";
chr2	StringTie	exon	196292565	196292750	1000	-	.	gene_id "MSTRG.104791"; transcript_id "MSTRG.104791.2"; exon_number "16";
chr2	StringTie	exon	196306488	196306612	1000	-	.	gene_id "MSTRG.104791"; transcript_id "MSTRG.104791.2"; exon_number "17";
chr2	StringTie	exon	196307130	196307233	1000	-	.	gene_id "MSTRG.104791"; transcript_id "MSTRG.104791.2"; exon_number "18";
chr2	StringTie	exon	196307935	196308085	1000	-	.	gene_id "MSTRG.104791"; transcript_id "MSTRG.104791.2"; exon_number "19";
chr2	StringTie	exon	196317274	196317369	1000	-	.	gene_id "MSTRG.104791"; transcript_id "MSTRG.104791.2"; exon_number "20";
chr2	StringTie	exon	196318552	196319925	1000	-	.	gene_id "MSTRG.104791"; transcript_id "MSTRG.104791.2"; exon_number "21";
chr2	StringTie	exon	196320339	196320439	1000	-	.	gene_id "MSTRG.104791"; transcript_id "MSTRG.104791.2"; exon_number "22";
chr2	StringTie	exon	196322478	196322620	1000	-	.	gene_id "MSTRG.104791"; transcript_id "MSTRG.104791.2"; exon_number "23";
chr2	StringTie	exon	196324980	196325149	1000	-	.	gene_id "MSTRG.104791"; transcript_id "MSTRG.104791.2"; exon_number "24";
chr2	StringTie	exon	196329575	196329650	1000	-	.	gene_id "MSTRG.104791"; transcript_id "MSTRG.104791.2"; exon_number "25";
chr2	StringTie	exon	196334424	196334518	1000	-	.	gene_id "MSTRG.104791"; transcript_id "MSTRG.104791.2"; exon_number "26";
chr2	StringTie	exon	196343657	196343764	1000	-	.	gene_id "MSTRG.104791"; transcript_id "MSTRG.104791.2"; exon_number "27";
chr2	StringTie	exon	196361812	196362398	1000	-	.	gene_id "MSTRG.104791"; transcript_id "MSTRG.104791.2"; exon_number "28";
chr2	StringTie	transcript	196194400	196493374	1000	-	.	gene_id "MSTRG.104791"; transcript_id "MSTRG.104791.21";
chr2	StringTie	exon	196194400	196201388	1000	-	.	gene_id "MSTRG.104791"; transcript_id "MSTRG.104791.21"; exon_number "1";
chr2	StringTie	exon	196215865	196215977	1000	-	.	gene_id "MSTRG.104791"; transcript_id "MSTRG.104791.21"; exon_number "2";
chr2	StringTie	exon	196217008	196217093	1000	-	.	gene_id "MSTRG.104791"; transcript_id "MSTRG.104791.21"; exon_number "3";
chr2	StringTie	exon	196220039	196220153	1000	-	.	gene_id "MSTRG.104791"; transcript_id "MSTRG.104791.21"; exon_number "4";
chr2	StringTie	exon	196220795	196220941	1000	-	.	gene_id "MSTRG.104791"; transcript_id "MSTRG.104791.21"; exon_number "5";
chr2	StringTie	exon	196222211	196222340	1000	-	.	gene_id "MSTRG.104791"; transcript_id "MSTRG.104791.21"; exon_number "6";
chr2	StringTie	exon	196225772	196225870	1000	-	.	gene_id "MSTRG.104791"; transcript_id "MSTRG.104791.21"; exon_number "7";
chr2	StringTie	exon	196228102	196228254	1000	-	.	gene_id "MSTRG.104791"; transcript_id "MSTRG.104791.21"; exon_number "8";
chr2	StringTie	exon	196240449	196240562	1000	-	.	gene_id "MSTRG.104791"; transcript_id "MSTRG.104791.21"; exon_number "9";
chr2	StringTie	exon	196242084	196242204	1000	-	.	gene_id "MSTRG.104791"; transcript_id "MSTRG.104791.21"; exon_number "10";
chr2	StringTie	exon	196253920	196254029	1000	-	.	gene_id "MSTRG.104791"; transcript_id "MSTRG.104791.21"; exon_number "11";
chr2	StringTie	exon	196257823	196257906	1000	-	.	gene_id "MSTRG.104791"; transcript_id "MSTRG.104791.21"; exon_number "12";
chr2	StringTie	exon	196271193	196271289	1000	-	.	gene_id "MSTRG.104791"; transcript_id "MSTRG.104791.21"; exon_number "13";
chr2	StringTie	exon	196274021	196274123	1000	-	.	gene_id "MSTRG.104791"; transcript_id "MSTRG.104791.21"; exon_number "14";
chr2	StringTie	exon	196278528	196278662	1000	-	.	gene_id "MSTRG.104791"; transcript_id "MSTRG.104791.21"; exon_number "15";
chr2	StringTie	exon	196292565	196292750	1000	-	.	gene_id "MSTRG.104791"; transcript_id "MSTRG.104791.21"; exon_number "16";
chr2	StringTie	exon	196306488	196306612	1000	-	.	gene_id "MSTRG.104791"; transcript_id "MSTRG.104791.21"; exon_number "17";
chr2	StringTie	exon	196307130	196307233	1000	-	.	gene_id "MSTRG.104791"; transcript_id "MSTRG.104791.21"; exon_number "18";
chr2	StringTie	exon	196307935	196308085	1000	-	.	gene_id "MSTRG.104791"; transcript_id "MSTRG.104791.21"; exon_number "19";
chr2	StringTie	exon	196317274	196317369	1000	-	.	gene_id "MSTRG.104791"; transcript_id "MSTRG.104791.21"; exon_number "20";
chr2	StringTie	exon	196318552	196319904	1000	-	.	gene_id "MSTRG.104791"; transcript_id "MSTRG.104791.21"; exon_number "21";
chr2	StringTie	exon	196320339	196320439	1000	-	.	gene_id "MSTRG.104791"; transcript_id "MSTRG.104791.21"; exon_number "22";
chr2	StringTie	exon	196322478	196322620	1000	-	.	gene_id "MSTRG.104791"; transcript_id "MSTRG.104791.21"; exon_number "23";
chr2	StringTie	exon	196324980	196325149	1000	-	.	gene_id "MSTRG.104791"; transcript_id "MSTRG.104791.21"; exon_number "24";
chr2	StringTie	exon	196329575	196329650	1000	-	.	gene_id "MSTRG.104791"; transcript_id "MSTRG.104791.21"; exon_number "25";
chr2	StringTie	exon	196334424	196334518	1000	-	.	gene_id "MSTRG.104791"; transcript_id "MSTRG.104791.21"; exon_number "26";
chr2	StringTie	exon	196343657	196343764	1000	-	.	gene_id "MSTRG.104791"; transcript_id "MSTRG.104791.21"; exon_number "27";
chr2	StringTie	exon	196433132	196433458	1000	-	.	gene_id "MSTRG.104791"; transcript_id "MSTRG.104791.21"; exon_number "28";
chr2	StringTie	exon	196493244	196493374	1000	-	.	gene_id "MSTRG.104791"; transcript_id "MSTRG.104791.21"; exon_number "29";
chr2	StringTie	transcript	196199244	196592791	1000	-	.	gene_id "MSTRG.104791"; transcript_id "MSTRG.104791.22";
chr2	StringTie	exon	196199244	196201388	1000	-	.	gene_id "MSTRG.104791"; transcript_id "MSTRG.104791.22"; exon_number "1";
chr2	StringTie	exon	196215865	196215977	1000	-	.	gene_id "MSTRG.104791"; transcript_id "MSTRG.104791.22"; exon_number "2";
chr2	StringTie	exon	196217008	196217093	1000	-	.	gene_id "MSTRG.104791"; transcript_id "MSTRG.104791.22"; exon_number "3";
chr2	StringTie	exon	196220039	196220153	1000	-	.	gene_id "MSTRG.104791"; transcript_id "MSTRG.104791.22"; exon_number "4";
chr2	StringTie	exon	196220795	196220941	1000	-	.	gene_id "MSTRG.104791"; transcript_id "MSTRG.104791.22"; exon_number "5";
chr2	StringTie	exon	196222211	196222340	1000	-	.	gene_id "MSTRG.104791"; transcript_id "MSTRG.104791.22"; exon_number "6";
chr2	StringTie	exon	196225772	196225870	1000	-	.	gene_id "MSTRG.104791"; transcript_id "MSTRG.104791.22"; exon_number "7";
chr2	StringTie	exon	196228102	196228254	1000	-	.	gene_id "MSTRG.104791"; transcript_id "MSTRG.104791.22"; exon_number "8";
chr2	StringTie	exon	196240449	196240562	1000	-	.	gene_id "MSTRG.104791"; transcript_id "MSTRG.104791.22"; exon_number "9";
chr2	StringTie	exon	196242084	196242204	1000	-	.	gene_id "MSTRG.104791"; transcript_id "MSTRG.104791.22"; exon_number "10";
chr2	StringTie	exon	196253920	196254029	1000	-	.	gene_id "MSTRG.104791"; transcript_id "MSTRG.104791.22"; exon_number "11";
chr2	StringTie	exon	196257823	196257906	1000	-	.	gene_id "MSTRG.104791"; transcript_id "MSTRG.104791.22"; exon_number "12";
chr2	StringTie	exon	196271193	196271289	1000	-	.	gene_id "MSTRG.104791"; transcript_id "MSTRG.104791.22"; exon_number "13";
chr2	StringTie	exon	196274021	196274123	1000	-	.	gene_id "MSTRG.104791"; transcript_id "MSTRG.104791.22"; exon_number "14";
chr2	StringTie	exon	196278528	196278662	1000	-	.	gene_id "MSTRG.104791"; transcript_id "MSTRG.104791.22"; exon_number "15";
chr2	StringTie	exon	196292565	196292750	1000	-	.	gene_id "MSTRG.104791"; transcript_id "MSTRG.104791.22"; exon_number "16";
chr2	StringTie	exon	196306488	196306612	1000	-	.	gene_id "MSTRG.104791"; transcript_id "MSTRG.104791.22"; exon_number "17";
chr2	StringTie	exon	196307130	196307233	1000	-	.	gene_id "MSTRG.104791"; transcript_id "MSTRG.104791.22"; exon_number "18";
chr2	StringTie	exon	196307935	196308085	1000	-	.	gene_id "MSTRG.104791"; transcript_id "MSTRG.104791.22"; exon_number "19";
chr2	StringTie	exon	196317274	196317369	1000	-	.	gene_id "MSTRG.104791"; transcript_id "MSTRG.104791.22"; exon_number "20";
chr2	StringTie	exon	196318552	196319904	1000	-	.	gene_id "MSTRG.104791"; transcript_id "MSTRG.104791.22"; exon_number "21";
chr2	StringTie	exon	196320339	196320439	1000	-	.	gene_id "MSTRG.104791"; transcript_id "MSTRG.104791.22"; exon_number "22";
chr2	StringTie	exon	196322478	196322620	1000	-	.	gene_id "MSTRG.104791"; transcript_id "MSTRG.104791.22"; exon_number "23";
chr2	StringTie	exon	196324980	196325149	1000	-	.	gene_id "MSTRG.104791"; transcript_id "MSTRG.104791.22"; exon_number "24";
chr2	StringTie	exon	196329575	196329650	1000	-	.	gene_id "MSTRG.104791"; transcript_id "MSTRG.104791.22"; exon_number "25";
chr2	StringTie	exon	196334424	196334518	1000	-	.	gene_id "MSTRG.104791"; transcript_id "MSTRG.104791.22"; exon_number "26";
chr2	StringTie	exon	196343657	196343764	1000	-	.	gene_id "MSTRG.104791"; transcript_id "MSTRG.104791.22"; exon_number "27";
chr2	StringTie	exon	196433132	196433458	1000	-	.	gene_id "MSTRG.104791"; transcript_id "MSTRG.104791.22"; exon_number "28";
chr2	StringTie	exon	196592772	196592791	1000	-	.	gene_id "MSTRG.104791"; transcript_id "MSTRG.104791.22"; exon_number "29";
chr2	StringTie	transcript	196220037	196317367	1000	-	.	gene_id "MSTRG.104791"; transcript_id "MSTRG.104791.24";
chr2	StringTie	exon	196220037	196220153	1000	-	.	gene_id "MSTRG.104791"; transcript_id "MSTRG.104791.24"; exon_number "1";
chr2	StringTie	exon	196220795	196220941	1000	-	.	gene_id "MSTRG.104791"; transcript_id "MSTRG.104791.24"; exon_number "2";
chr2	StringTie	exon	196222211	196222340	1000	-	.	gene_id "MSTRG.104791"; transcript_id "MSTRG.104791.24"; exon_number "3";
chr2	StringTie	exon	196225772	196225870	1000	-	.	gene_id "MSTRG.104791"; transcript_id "MSTRG.104791.24"; exon_number "4";
chr2	StringTie	exon	196228102	196228254	1000	-	.	gene_id "MSTRG.104791"; transcript_id "MSTRG.104791.24"; exon_number "5";
chr2	StringTie	exon	196240449	196240562	1000	-	.	gene_id "MSTRG.104791"; transcript_id "MSTRG.104791.24"; exon_number "6";
chr2	StringTie	exon	196242084	196242204	1000	-	.	gene_id "MSTRG.104791"; transcript_id "MSTRG.104791.24"; exon_number "7";
chr2	StringTie	exon	196253920	196254029	1000	-	.	gene_id "MSTRG.104791"; transcript_id "MSTRG.104791.24"; exon_number "8";
chr2	StringTie	exon	196257823	196257906	1000	-	.	gene_id "MSTRG.104791"; transcript_id "MSTRG.104791.24"; exon_number "9";
chr2	StringTie	exon	196269360	196269488	1000	-	.	gene_id "MSTRG.104791"; transcript_id "MSTRG.104791.24"; exon_number "10";
chr2	StringTie	exon	196271193	196271289	1000	-	.	gene_id "MSTRG.104791"; transcript_id "MSTRG.104791.24"; exon_number "11";
chr2	StringTie	exon	196274021	196274123	1000	-	.	gene_id "MSTRG.104791"; transcript_id "MSTRG.104791.24"; exon_number "12";
chr2	StringTie	exon	196278528	196278662	1000	-	.	gene_id "MSTRG.104791"; transcript_id "MSTRG.104791.24"; exon_number "13";
chr2	StringTie	exon	196292565	196292750	1000	-	.	gene_id "MSTRG.104791"; transcript_id "MSTRG.104791.24"; exon_number "14";
chr2	StringTie	exon	196306488	196306612	1000	-	.	gene_id "MSTRG.104791"; transcript_id "MSTRG.104791.24"; exon_number "15";
chr2	StringTie	exon	196307130	196307233	1000	-	.	gene_id "MSTRG.104791"; transcript_id "MSTRG.104791.24"; exon_number "16";
chr2	StringTie	exon	196307935	196308085	1000	-	.	gene_id "MSTRG.104791"; transcript_id "MSTRG.104791.24"; exon_number "17";
chr2	StringTie	exon	196317274	196317367	1000	-	.	gene_id "MSTRG.104791"; transcript_id "MSTRG.104791.24"; exon_number "18";
chr2	StringTie	transcript	196220795	196232842	1000	-	.	gene_id "MSTRG.104791"; transcript_id "MSTRG.104791.25";
chr2	StringTie	exon	196220795	196220941	1000	-	.	gene_id "MSTRG.104791"; transcript_id "MSTRG.104791.25"; exon_number "1";
chr2	StringTie	exon	196222211	196222340	1000	-	.	gene_id "MSTRG.104791"; transcript_id "MSTRG.104791.25"; exon_number "2";
chr2	StringTie	exon	196225772	196225870	1000	-	.	gene_id "MSTRG.104791"; transcript_id "MSTRG.104791.25"; exon_number "3";
chr2	StringTie	exon	196228102	196228254	1000	-	.	gene_id "MSTRG.104791"; transcript_id "MSTRG.104791.25"; exon_number "4";
chr2	StringTie	exon	196232721	196232842	1000	-	.	gene_id "MSTRG.104791"; transcript_id "MSTRG.104791.25"; exon_number "5";
chr2	StringTie	transcript	196254413	196317366	1000	-	.	gene_id "MSTRG.104791"; transcript_id "MSTRG.104791.27";
chr2	StringTie	exon	196254413	196254634	1000	-	.	gene_id "MSTRG.104791"; transcript_id "MSTRG.104791.27"; exon_number "1";
chr2	StringTie	exon	196257823	196257906	1000	-	.	gene_id "MSTRG.104791"; transcript_id "MSTRG.104791.27"; exon_number "2";
chr2	StringTie	exon	196271193	196271289	1000	-	.	gene_id "MSTRG.104791"; transcript_id "MSTRG.104791.27"; exon_number "3";
chr2	StringTie	exon	196274021	196274123	1000	-	.	gene_id "MSTRG.104791"; transcript_id "MSTRG.104791.27"; exon_number "4";
chr2	StringTie	exon	196278528	196278662	1000	-	.	gene_id "MSTRG.104791"; transcript_id "MSTRG.104791.27"; exon_number "5";
chr2	StringTie	exon	196292565	196292750	1000	-	.	gene_id "MSTRG.104791"; transcript_id "MSTRG.104791.27"; exon_number "6";
chr2	StringTie	exon	196306488	196306612	1000	-	.	gene_id "MSTRG.104791"; transcript_id "MSTRG.104791.27"; exon_number "7";
chr2	StringTie	exon	196307130	196307233	1000	-	.	gene_id "MSTRG.104791"; transcript_id "MSTRG.104791.27"; exon_number "8";
chr2	StringTie	exon	196307935	196308085	1000	-	.	gene_id "MSTRG.104791"; transcript_id "MSTRG.104791.27"; exon_number "9";
chr2	StringTie	exon	196317274	196317366	1000	-	.	gene_id "MSTRG.104791"; transcript_id "MSTRG.104791.27"; exon_number "10";
chr2	StringTie	transcript	196194072	196493359	1000	-	.	gene_id "MSTRG.104791"; transcript_id "MSTRG.104791.3";
chr2	StringTie	exon	196194072	196201388	1000	-	.	gene_id "MSTRG.104791"; transcript_id "MSTRG.104791.3"; exon_number "1";
chr2	StringTie	exon	196215865	196215977	1000	-	.	gene_id "MSTRG.104791"; transcript_id "MSTRG.104791.3"; exon_number "2";
chr2	StringTie	exon	196217008	196217093	1000	-	.	gene_id "MSTRG.104791"; transcript_id "MSTRG.104791.3"; exon_number "3";
chr2	StringTie	exon	196220039	196220153	1000	-	.	gene_id "MSTRG.104791"; transcript_id "MSTRG.104791.3"; exon_number "4";
chr2	StringTie	exon	196220795	196220941	1000	-	.	gene_id "MSTRG.104791"; transcript_id "MSTRG.104791.3"; exon_number "5";
chr2	StringTie	exon	196222211	196222340	1000	-	.	gene_id "MSTRG.104791"; transcript_id "MSTRG.104791.3"; exon_number "6";
chr2	StringTie	exon	196225772	196225870	1000	-	.	gene_id "MSTRG.104791"; transcript_id "MSTRG.104791.3"; exon_number "7";
chr2	StringTie	exon	196228102	196228254	1000	-	.	gene_id "MSTRG.104791"; transcript_id "MSTRG.104791.3"; exon_number "8";
chr2	StringTie	exon	196240449	196240562	1000	-	.	gene_id "MSTRG.104791"; transcript_id "MSTRG.104791.3"; exon_number "9";
chr2	StringTie	exon	196242084	196242204	1000	-	.	gene_id "MSTRG.104791"; transcript_id "MSTRG.104791.3"; exon_number "10";
chr2	StringTie	exon	196253920	196254029	1000	-	.	gene_id "MSTRG.104791"; transcript_id "MSTRG.104791.3"; exon_number "11";
chr2	StringTie	exon	196257823	196257906	1000	-	.	gene_id "MSTRG.104791"; transcript_id "MSTRG.104791.3"; exon_number "12";
chr2	StringTie	exon	196271193	196271289	1000	-	.	gene_id "MSTRG.104791"; transcript_id "MSTRG.104791.3"; exon_number "13";
chr2	StringTie	exon	196274021	196274123	1000	-	.	gene_id "MSTRG.104791"; transcript_id "MSTRG.104791.3"; exon_number "14";
chr2	StringTie	exon	196278528	196278662	1000	-	.	gene_id "MSTRG.104791"; transcript_id "MSTRG.104791.3"; exon_number "15";
chr2	StringTie	exon	196292565	196292750	1000	-	.	gene_id "MSTRG.104791"; transcript_id "MSTRG.104791.3"; exon_number "16";
chr2	StringTie	exon	196306488	196306612	1000	-	.	gene_id "MSTRG.104791"; transcript_id "MSTRG.104791.3"; exon_number "17";
chr2	StringTie	exon	196307130	196307233	1000	-	.	gene_id "MSTRG.104791"; transcript_id "MSTRG.104791.3"; exon_number "18";
chr2	StringTie	exon	196307935	196308085	1000	-	.	gene_id "MSTRG.104791"; transcript_id "MSTRG.104791.3"; exon_number "19";
chr2	StringTie	exon	196317274	196317369	1000	-	.	gene_id "MSTRG.104791"; transcript_id "MSTRG.104791.3"; exon_number "20";
chr2	StringTie	exon	196318552	196319904	1000	-	.	gene_id "MSTRG.104791"; transcript_id "MSTRG.104791.3"; exon_number "21";
chr2	StringTie	exon	196320339	196320439	1000	-	.	gene_id "MSTRG.104791"; transcript_id "MSTRG.104791.3"; exon_number "22";
chr2	StringTie	exon	196322478	196322620	1000	-	.	gene_id "MSTRG.104791"; transcript_id "MSTRG.104791.3"; exon_number "23";
chr2	StringTie	exon	196324980	196325149	1000	-	.	gene_id "MSTRG.104791"; transcript_id "MSTRG.104791.3"; exon_number "24";
chr2	StringTie	exon	196329575	196329650	1000	-	.	gene_id "MSTRG.104791"; transcript_id "MSTRG.104791.3"; exon_number "25";
chr2	StringTie	exon	196334424	196334518	1000	-	.	gene_id "MSTRG.104791"; transcript_id "MSTRG.104791.3"; exon_number "26";
chr2	StringTie	exon	196343657	196343764	1000	-	.	gene_id "MSTRG.104791"; transcript_id "MSTRG.104791.3"; exon_number "27";
chr2	StringTie	exon	196361812	196362052	1000	-	.	gene_id "MSTRG.104791"; transcript_id "MSTRG.104791.3"; exon_number "28";
chr2	StringTie	exon	196433132	196433458	1000	-	.	gene_id "MSTRG.104791"; transcript_id "MSTRG.104791.3"; exon_number "29";
chr2	StringTie	exon	196493244	196493359	1000	-	.	gene_id "MSTRG.104791"; transcript_id "MSTRG.104791.3"; exon_number "30";
chr2	StringTie	transcript	196433108	196434775	1000	-	.	gene_id "MSTRG.104791"; transcript_id "MSTRG.104791.31";
chr2	StringTie	exon	196433108	196433458	1000	-	.	gene_id "MSTRG.104791"; transcript_id "MSTRG.104791.31"; exon_number "1";
chr2	StringTie	exon	196434576	196434775	1000	-	.	gene_id "MSTRG.104791"; transcript_id "MSTRG.104791.31"; exon_number "2";
chr2	StringTie	transcript	196433119	196434099	1000	-	.	gene_id "MSTRG.104791"; transcript_id "MSTRG.104791.32";
chr2	StringTie	exon	196433119	196433458	1000	-	.	gene_id "MSTRG.104791"; transcript_id "MSTRG.104791.32"; exon_number "1";
chr2	StringTie	exon	196434082	196434099	1000	-	.	gene_id "MSTRG.104791"; transcript_id "MSTRG.104791.32"; exon_number "2";
chr2	StringTie	transcript	196433132	196443052	1000	-	.	gene_id "MSTRG.104791"; transcript_id "MSTRG.104791.33";
chr2	StringTie	exon	196433132	196433458	1000	-	.	gene_id "MSTRG.104791"; transcript_id "MSTRG.104791.33"; exon_number "1";
chr2	StringTie	exon	196443028	196443052	1000	-	.	gene_id "MSTRG.104791"; transcript_id "MSTRG.104791.33"; exon_number "2";
chr2	StringTie	transcript	196433223	196434737	1000	-	.	gene_id "MSTRG.104791"; transcript_id "MSTRG.104791.34";
chr2	StringTie	exon	196433223	196433458	1000	-	.	gene_id "MSTRG.104791"; transcript_id "MSTRG.104791.34"; exon_number "1";
chr2	StringTie	exon	196434723	196434737	1000	-	.	gene_id "MSTRG.104791"; transcript_id "MSTRG.104791.34"; exon_number "2";
chr2	StringTie	transcript	196194076	196362398	1000	-	.	gene_id "MSTRG.104791"; transcript_id "MSTRG.104791.4";
chr2	StringTie	exon	196194076	196201388	1000	-	.	gene_id "MSTRG.104791"; transcript_id "MSTRG.104791.4"; exon_number "1";
chr2	StringTie	exon	196215865	196215977	1000	-	.	gene_id "MSTRG.104791"; transcript_id "MSTRG.104791.4"; exon_number "2";
chr2	StringTie	exon	196217008	196217093	1000	-	.	gene_id "MSTRG.104791"; transcript_id "MSTRG.104791.4"; exon_number "3";
chr2	StringTie	exon	196220039	196220153	1000	-	.	gene_id "MSTRG.104791"; transcript_id "MSTRG.104791.4"; exon_number "4";
chr2	StringTie	exon	196220795	196220941	1000	-	.	gene_id "MSTRG.104791"; transcript_id "MSTRG.104791.4"; exon_number "5";
chr2	StringTie	exon	196222211	196222340	1000	-	.	gene_id "MSTRG.104791"; transcript_id "MSTRG.104791.4"; exon_number "6";
chr2	StringTie	exon	196225772	196225870	1000	-	.	gene_id "MSTRG.104791"; transcript_id "MSTRG.104791.4"; exon_number "7";
chr2	StringTie	exon	196228102	196228254	1000	-	.	gene_id "MSTRG.104791"; transcript_id "MSTRG.104791.4"; exon_number "8";
chr2	StringTie	exon	196240449	196240562	1000	-	.	gene_id "MSTRG.104791"; transcript_id "MSTRG.104791.4"; exon_number "9";
chr2	StringTie	exon	196242084	196242204	1000	-	.	gene_id "MSTRG.104791"; transcript_id "MSTRG.104791.4"; exon_number "10";
chr2	StringTie	exon	196253920	196254029	1000	-	.	gene_id "MSTRG.104791"; transcript_id "MSTRG.104791.4"; exon_number "11";
chr2	StringTie	exon	196257823	196257906	1000	-	.	gene_id "MSTRG.104791"; transcript_id "MSTRG.104791.4"; exon_number "12";
chr2	StringTie	exon	196271193	196271289	1000	-	.	gene_id "MSTRG.104791"; transcript_id "MSTRG.104791.4"; exon_number "13";
chr2	StringTie	exon	196274021	196274123	1000	-	.	gene_id "MSTRG.104791"; transcript_id "MSTRG.104791.4"; exon_number "14";
chr2	StringTie	exon	196278528	196278662	1000	-	.	gene_id "MSTRG.104791"; transcript_id "MSTRG.104791.4"; exon_number "15";
chr2	StringTie	exon	196292565	196292750	1000	-	.	gene_id "MSTRG.104791"; transcript_id "MSTRG.104791.4"; exon_number "16";
chr2	StringTie	exon	196306488	196306612	1000	-	.	gene_id "MSTRG.104791"; transcript_id "MSTRG.104791.4"; exon_number "17";
chr2	StringTie	exon	196307130	196307233	1000	-	.	gene_id "MSTRG.104791"; transcript_id "MSTRG.104791.4"; exon_number "18";
chr2	StringTie	exon	196307935	196308085	1000	-	.	gene_id "MSTRG.104791"; transcript_id "MSTRG.104791.4"; exon_number "19";
chr2	StringTie	exon	196317274	196317369	1000	-	.	gene_id "MSTRG.104791"; transcript_id "MSTRG.104791.4"; exon_number "20";
chr2	StringTie	exon	196318552	196319925	1000	-	.	gene_id "MSTRG.104791"; transcript_id "MSTRG.104791.4"; exon_number "21";
chr2	StringTie	exon	196320339	196320439	1000	-	.	gene_id "MSTRG.104791"; transcript_id "MSTRG.104791.4"; exon_number "22";
chr2	StringTie	exon	196322478	196322620	1000	-	.	gene_id "MSTRG.104791"; transcript_id "MSTRG.104791.4"; exon_number "23";
chr2	StringTie	exon	196324980	196325078	1000	-	.	gene_id "MSTRG.104791"; transcript_id "MSTRG.104791.4"; exon_number "24";
chr2	StringTie	exon	196329575	196329650	1000	-	.	gene_id "MSTRG.104791"; transcript_id "MSTRG.104791.4"; exon_number "25";
chr2	StringTie	exon	196334424	196334518	1000	-	.	gene_id "MSTRG.104791"; transcript_id "MSTRG.104791.4"; exon_number "26";
chr2	StringTie	exon	196343657	196343764	1000	-	.	gene_id "MSTRG.104791"; transcript_id "MSTRG.104791.4"; exon_number "27";
chr2	StringTie	exon	196361812	196362398	1000	-	.	gene_id "MSTRG.104791"; transcript_id "MSTRG.104791.4"; exon_number "28";
chr2	StringTie	transcript	196194110	196362218	1000	-	.	gene_id "MSTRG.104791"; transcript_id "MSTRG.104791.5";
chr2	StringTie	exon	196194110	196201388	1000	-	.	gene_id "MSTRG.104791"; transcript_id "MSTRG.104791.5"; exon_number "1";
chr2	StringTie	exon	196215865	196215977	1000	-	.	gene_id "MSTRG.104791"; transcript_id "MSTRG.104791.5"; exon_number "2";
chr2	StringTie	exon	196217008	196217093	1000	-	.	gene_id "MSTRG.104791"; transcript_id "MSTRG.104791.5"; exon_number "3";
chr2	StringTie	exon	196220039	196220153	1000	-	.	gene_id "MSTRG.104791"; transcript_id "MSTRG.104791.5"; exon_number "4";
chr2	StringTie	exon	196220795	196220941	1000	-	.	gene_id "MSTRG.104791"; transcript_id "MSTRG.104791.5"; exon_number "5";
chr2	StringTie	exon	196222211	196222340	1000	-	.	gene_id "MSTRG.104791"; transcript_id "MSTRG.104791.5"; exon_number "6";
chr2	StringTie	exon	196225772	196225870	1000	-	.	gene_id "MSTRG.104791"; transcript_id "MSTRG.104791.5"; exon_number "7";
chr2	StringTie	exon	196228102	196228254	1000	-	.	gene_id "MSTRG.104791"; transcript_id "MSTRG.104791.5"; exon_number "8";
chr2	StringTie	exon	196240449	196240562	1000	-	.	gene_id "MSTRG.104791"; transcript_id "MSTRG.104791.5"; exon_number "9";
chr2	StringTie	exon	196242084	196242204	1000	-	.	gene_id "MSTRG.104791"; transcript_id "MSTRG.104791.5"; exon_number "10";
chr2	StringTie	exon	196253920	196254029	1000	-	.	gene_id "MSTRG.104791"; transcript_id "MSTRG.104791.5"; exon_number "11";
chr2	StringTie	exon	196257823	196257906	1000	-	.	gene_id "MSTRG.104791"; transcript_id "MSTRG.104791.5"; exon_number "12";
chr2	StringTie	exon	196271193	196271289	1000	-	.	gene_id "MSTRG.104791"; transcript_id "MSTRG.104791.5"; exon_number "13";
chr2	StringTie	exon	196274021	196274123	1000	-	.	gene_id "MSTRG.104791"; transcript_id "MSTRG.104791.5"; exon_number "14";
chr2	StringTie	exon	196278528	196278662	1000	-	.	gene_id "MSTRG.104791"; transcript_id "MSTRG.104791.5"; exon_number "15";
chr2	StringTie	exon	196292565	196292750	1000	-	.	gene_id "MSTRG.104791"; transcript_id "MSTRG.104791.5"; exon_number "16";
chr2	StringTie	exon	196306488	196306612	1000	-	.	gene_id "MSTRG.104791"; transcript_id "MSTRG.104791.5"; exon_number "17";
chr2	StringTie	exon	196307130	196307233	1000	-	.	gene_id "MSTRG.104791"; transcript_id "MSTRG.104791.5"; exon_number "18";
chr2	StringTie	exon	196307935	196308085	1000	-	.	gene_id "MSTRG.104791"; transcript_id "MSTRG.104791.5"; exon_number "19";
chr2	StringTie	exon	196317274	196317369	1000	-	.	gene_id "MSTRG.104791"; transcript_id "MSTRG.104791.5"; exon_number "20";
chr2	StringTie	exon	196318552	196319925	1000	-	.	gene_id "MSTRG.104791"; transcript_id "MSTRG.104791.5"; exon_number "21";
chr2	StringTie	exon	196320339	196320439	1000	-	.	gene_id "MSTRG.104791"; transcript_id "MSTRG.104791.5"; exon_number "22";
chr2	StringTie	exon	196322478	196322620	1000	-	.	gene_id "MSTRG.104791"; transcript_id "MSTRG.104791.5"; exon_number "23";
chr2	StringTie	exon	196324980	196325142	1000	-	.	gene_id "MSTRG.104791"; transcript_id "MSTRG.104791.5"; exon_number "24";
chr2	StringTie	exon	196329575	196329650	1000	-	.	gene_id "MSTRG.104791"; transcript_id "MSTRG.104791.5"; exon_number "25";
chr2	StringTie	exon	196334424	196334518	1000	-	.	gene_id "MSTRG.104791"; transcript_id "MSTRG.104791.5"; exon_number "26";
chr2	StringTie	exon	196343657	196343764	1000	-	.	gene_id "MSTRG.104791"; transcript_id "MSTRG.104791.5"; exon_number "27";
chr2	StringTie	exon	196361812	196362218	1000	-	.	gene_id "MSTRG.104791"; transcript_id "MSTRG.104791.5"; exon_number "28";
chr2	StringTie	transcript	196194126	196362216	1000	-	.	gene_id "MSTRG.104791"; transcript_id "MSTRG.104791.6";
chr2	StringTie	exon	196194126	196201388	1000	-	.	gene_id "MSTRG.104791"; transcript_id "MSTRG.104791.6"; exon_number "1";
chr2	StringTie	exon	196215865	196215977	1000	-	.	gene_id "MSTRG.104791"; transcript_id "MSTRG.104791.6"; exon_number "2";
chr2	StringTie	exon	196217008	196217093	1000	-	.	gene_id "MSTRG.104791"; transcript_id "MSTRG.104791.6"; exon_number "3";
chr2	StringTie	exon	196220039	196220153	1000	-	.	gene_id "MSTRG.104791"; transcript_id "MSTRG.104791.6"; exon_number "4";
chr2	StringTie	exon	196220795	196220941	1000	-	.	gene_id "MSTRG.104791"; transcript_id "MSTRG.104791.6"; exon_number "5";
chr2	StringTie	exon	196222211	196222340	1000	-	.	gene_id "MSTRG.104791"; transcript_id "MSTRG.104791.6"; exon_number "6";
chr2	StringTie	exon	196225772	196225870	1000	-	.	gene_id "MSTRG.104791"; transcript_id "MSTRG.104791.6"; exon_number "7";
chr2	StringTie	exon	196228102	196228254	1000	-	.	gene_id "MSTRG.104791"; transcript_id "MSTRG.104791.6"; exon_number "8";
chr2	StringTie	exon	196240449	196240562	1000	-	.	gene_id "MSTRG.104791"; transcript_id "MSTRG.104791.6"; exon_number "9";
chr2	StringTie	exon	196242084	196242204	1000	-	.	gene_id "MSTRG.104791"; transcript_id "MSTRG.104791.6"; exon_number "10";
chr2	StringTie	exon	196253920	196254029	1000	-	.	gene_id "MSTRG.104791"; transcript_id "MSTRG.104791.6"; exon_number "11";
chr2	StringTie	exon	196257823	196257906	1000	-	.	gene_id "MSTRG.104791"; transcript_id "MSTRG.104791.6"; exon_number "12";
chr2	StringTie	exon	196271193	196271289	1000	-	.	gene_id "MSTRG.104791"; transcript_id "MSTRG.104791.6"; exon_number "13";
chr2	StringTie	exon	196274021	196274123	1000	-	.	gene_id "MSTRG.104791"; transcript_id "MSTRG.104791.6"; exon_number "14";
chr2	StringTie	exon	196278528	196278662	1000	-	.	gene_id "MSTRG.104791"; transcript_id "MSTRG.104791.6"; exon_number "15";
chr2	StringTie	exon	196292565	196292750	1000	-	.	gene_id "MSTRG.104791"; transcript_id "MSTRG.104791.6"; exon_number "16";
chr2	StringTie	exon	196306488	196306612	1000	-	.	gene_id "MSTRG.104791"; transcript_id "MSTRG.104791.6"; exon_number "17";
chr2	StringTie	exon	196307130	196307233	1000	-	.	gene_id "MSTRG.104791"; transcript_id "MSTRG.104791.6"; exon_number "18";
chr2	StringTie	exon	196307935	196308085	1000	-	.	gene_id "MSTRG.104791"; transcript_id "MSTRG.104791.6"; exon_number "19";
chr2	StringTie	exon	196317274	196317369	1000	-	.	gene_id "MSTRG.104791"; transcript_id "MSTRG.104791.6"; exon_number "20";
chr2	StringTie	exon	196318552	196319904	1000	-	.	gene_id "MSTRG.104791"; transcript_id "MSTRG.104791.6"; exon_number "21";
chr2	StringTie	exon	196320339	196320439	1000	-	.	gene_id "MSTRG.104791"; transcript_id "MSTRG.104791.6"; exon_number "22";
chr2	StringTie	exon	196322478	196322620	1000	-	.	gene_id "MSTRG.104791"; transcript_id "MSTRG.104791.6"; exon_number "23";
chr2	StringTie	exon	196324980	196325078	1000	-	.	gene_id "MSTRG.104791"; transcript_id "MSTRG.104791.6"; exon_number "24";
chr2	StringTie	exon	196329575	196329650	1000	-	.	gene_id "MSTRG.104791"; transcript_id "MSTRG.104791.6"; exon_number "25";
chr2	StringTie	exon	196334424	196334518	1000	-	.	gene_id "MSTRG.104791"; transcript_id "MSTRG.104791.6"; exon_number "26";
chr2	StringTie	exon	196343657	196343764	1000	-	.	gene_id "MSTRG.104791"; transcript_id "MSTRG.104791.6"; exon_number "27";
chr2	StringTie	exon	196361812	196362216	1000	-	.	gene_id "MSTRG.104791"; transcript_id "MSTRG.104791.6"; exon_number "28";
chr2	StringTie	transcript	196194152	196595164	1000	-	.	gene_id "MSTRG.104791"; transcript_id "MSTRG.104791.7";
chr2	StringTie	exon	196194152	196201388	1000	-	.	gene_id "MSTRG.104791"; transcript_id "MSTRG.104791.7"; exon_number "1";
chr2	StringTie	exon	196215865	196215977	1000	-	.	gene_id "MSTRG.104791"; transcript_id "MSTRG.104791.7"; exon_number "2";
chr2	StringTie	exon	196217008	196217093	1000	-	.	gene_id "MSTRG.104791"; transcript_id "MSTRG.104791.7"; exon_number "3";
chr2	StringTie	exon	196220039	196220153	1000	-	.	gene_id "MSTRG.104791"; transcript_id "MSTRG.104791.7"; exon_number "4";
chr2	StringTie	exon	196220795	196220941	1000	-	.	gene_id "MSTRG.104791"; transcript_id "MSTRG.104791.7"; exon_number "5";
chr2	StringTie	exon	196222211	196222340	1000	-	.	gene_id "MSTRG.104791"; transcript_id "MSTRG.104791.7"; exon_number "6";
chr2	StringTie	exon	196225772	196225870	1000	-	.	gene_id "MSTRG.104791"; transcript_id "MSTRG.104791.7"; exon_number "7";
chr2	StringTie	exon	196228102	196228254	1000	-	.	gene_id "MSTRG.104791"; transcript_id "MSTRG.104791.7"; exon_number "8";
chr2	StringTie	exon	196240449	196240562	1000	-	.	gene_id "MSTRG.104791"; transcript_id "MSTRG.104791.7"; exon_number "9";
chr2	StringTie	exon	196242084	196242204	1000	-	.	gene_id "MSTRG.104791"; transcript_id "MSTRG.104791.7"; exon_number "10";
chr2	StringTie	exon	196253920	196254029	1000	-	.	gene_id "MSTRG.104791"; transcript_id "MSTRG.104791.7"; exon_number "11";
chr2	StringTie	exon	196257823	196257906	1000	-	.	gene_id "MSTRG.104791"; transcript_id "MSTRG.104791.7"; exon_number "12";
chr2	StringTie	exon	196271193	196271289	1000	-	.	gene_id "MSTRG.104791"; transcript_id "MSTRG.104791.7"; exon_number "13";
chr2	StringTie	exon	196274021	196274123	1000	-	.	gene_id "MSTRG.104791"; transcript_id "MSTRG.104791.7"; exon_number "14";
chr2	StringTie	exon	196278528	196278662	1000	-	.	gene_id "MSTRG.104791"; transcript_id "MSTRG.104791.7"; exon_number "15";
chr2	StringTie	exon	196292565	196292750	1000	-	.	gene_id "MSTRG.104791"; transcript_id "MSTRG.104791.7"; exon_number "16";
chr2	StringTie	exon	196306488	196306612	1000	-	.	gene_id "MSTRG.104791"; transcript_id "MSTRG.104791.7"; exon_number "17";
chr2	StringTie	exon	196307130	196307233	1000	-	.	gene_id "MSTRG.104791"; transcript_id "MSTRG.104791.7"; exon_number "18";
chr2	StringTie	exon	196307935	196308085	1000	-	.	gene_id "MSTRG.104791"; transcript_id "MSTRG.104791.7"; exon_number "19";
chr2	StringTie	exon	196317274	196317369	1000	-	.	gene_id "MSTRG.104791"; transcript_id "MSTRG.104791.7"; exon_number "20";
chr2	StringTie	exon	196318552	196319904	1000	-	.	gene_id "MSTRG.104791"; transcript_id "MSTRG.104791.7"; exon_number "21";
chr2	StringTie	exon	196320339	196320439	1000	-	.	gene_id "MSTRG.104791"; transcript_id "MSTRG.104791.7"; exon_number "22";
chr2	StringTie	exon	196322478	196322620	1000	-	.	gene_id "MSTRG.104791"; transcript_id "MSTRG.104791.7"; exon_number "23";
chr2	StringTie	exon	196324980	196325149	1000	-	.	gene_id "MSTRG.104791"; transcript_id "MSTRG.104791.7"; exon_number "24";
chr2	StringTie	exon	196329575	196329650	1000	-	.	gene_id "MSTRG.104791"; transcript_id "MSTRG.104791.7"; exon_number "25";
chr2	StringTie	exon	196334424	196334518	1000	-	.	gene_id "MSTRG.104791"; transcript_id "MSTRG.104791.7"; exon_number "26";
chr2	StringTie	exon	196343657	196343764	1000	-	.	gene_id "MSTRG.104791"; transcript_id "MSTRG.104791.7"; exon_number "27";
chr2	StringTie	exon	196433132	196433458	1000	-	.	gene_id "MSTRG.104791"; transcript_id "MSTRG.104791.7"; exon_number "28";
chr2	StringTie	exon	196593508	196595164	1000	-	.	gene_id "MSTRG.104791"; transcript_id "MSTRG.104791.7"; exon_number "29";
chr2	StringTie	transcript	196194172	196342012	1000	-	.	gene_id "MSTRG.104791"; transcript_id "MSTRG.104791.8";
chr2	StringTie	exon	196194172	196201388	1000	-	.	gene_id "MSTRG.104791"; transcript_id "MSTRG.104791.8"; exon_number "1";
chr2	StringTie	exon	196215865	196215977	1000	-	.	gene_id "MSTRG.104791"; transcript_id "MSTRG.104791.8"; exon_number "2";
chr2	StringTie	exon	196217008	196217093	1000	-	.	gene_id "MSTRG.104791"; transcript_id "MSTRG.104791.8"; exon_number "3";
chr2	StringTie	exon	196220039	196220153	1000	-	.	gene_id "MSTRG.104791"; transcript_id "MSTRG.104791.8"; exon_number "4";
chr2	StringTie	exon	196220795	196220941	1000	-	.	gene_id "MSTRG.104791"; transcript_id "MSTRG.104791.8"; exon_number "5";
chr2	StringTie	exon	196222211	196222340	1000	-	.	gene_id "MSTRG.104791"; transcript_id "MSTRG.104791.8"; exon_number "6";
chr2	StringTie	exon	196225772	196225870	1000	-	.	gene_id "MSTRG.104791"; transcript_id "MSTRG.104791.8"; exon_number "7";
chr2	StringTie	exon	196228102	196228254	1000	-	.	gene_id "MSTRG.104791"; transcript_id "MSTRG.104791.8"; exon_number "8";
chr2	StringTie	exon	196240449	196240562	1000	-	.	gene_id "MSTRG.104791"; transcript_id "MSTRG.104791.8"; exon_number "9";
chr2	StringTie	exon	196242084	196242204	1000	-	.	gene_id "MSTRG.104791"; transcript_id "MSTRG.104791.8"; exon_number "10";
chr2	StringTie	exon	196253920	196254029	1000	-	.	gene_id "MSTRG.104791"; transcript_id "MSTRG.104791.8"; exon_number "11";
chr2	StringTie	exon	196257823	196257906	1000	-	.	gene_id "MSTRG.104791"; transcript_id "MSTRG.104791.8"; exon_number "12";
chr2	StringTie	exon	196271193	196271289	1000	-	.	gene_id "MSTRG.104791"; transcript_id "MSTRG.104791.8"; exon_number "13";
chr2	StringTie	exon	196274021	196274123	1000	-	.	gene_id "MSTRG.104791"; transcript_id "MSTRG.104791.8"; exon_number "14";
chr2	StringTie	exon	196278528	196278662	1000	-	.	gene_id "MSTRG.104791"; transcript_id "MSTRG.104791.8"; exon_number "15";
chr2	StringTie	exon	196292565	196292750	1000	-	.	gene_id "MSTRG.104791"; transcript_id "MSTRG.104791.8"; exon_number "16";
chr2	StringTie	exon	196306488	196306612	1000	-	.	gene_id "MSTRG.104791"; transcript_id "MSTRG.104791.8"; exon_number "17";
chr2	StringTie	exon	196307130	196307233	1000	-	.	gene_id "MSTRG.104791"; transcript_id "MSTRG.104791.8"; exon_number "18";
chr2	StringTie	exon	196307935	196308085	1000	-	.	gene_id "MSTRG.104791"; transcript_id "MSTRG.104791.8"; exon_number "19";
chr2	StringTie	exon	196317274	196325078	1000	-	.	gene_id "MSTRG.104791"; transcript_id "MSTRG.104791.8"; exon_number "20";
chr2	StringTie	exon	196329575	196329650	1000	-	.	gene_id "MSTRG.104791"; transcript_id "MSTRG.104791.8"; exon_number "21";
chr2	StringTie	exon	196334424	196334518	1000	-	.	gene_id "MSTRG.104791"; transcript_id "MSTRG.104791.8"; exon_number "22";
chr2	StringTie	exon	196340472	196342012	1000	-	.	gene_id "MSTRG.104791"; transcript_id "MSTRG.104791.8"; exon_number "23";
chr2	StringTie	transcript	196194234	196343750	1000	-	.	gene_id "MSTRG.104791"; transcript_id "MSTRG.104791.9";
chr2	StringTie	exon	196194234	196201388	1000	-	.	gene_id "MSTRG.104791"; transcript_id "MSTRG.104791.9"; exon_number "1";
chr2	StringTie	exon	196215865	196215977	1000	-	.	gene_id "MSTRG.104791"; transcript_id "MSTRG.104791.9"; exon_number "2";
chr2	StringTie	exon	196217008	196217093	1000	-	.	gene_id "MSTRG.104791"; transcript_id "MSTRG.104791.9"; exon_number "3";
chr2	StringTie	exon	196220039	196220153	1000	-	.	gene_id "MSTRG.104791"; transcript_id "MSTRG.104791.9"; exon_number "4";
chr2	StringTie	exon	196220795	196220941	1000	-	.	gene_id "MSTRG.104791"; transcript_id "MSTRG.104791.9"; exon_number "5";
chr2	StringTie	exon	196222211	196222340	1000	-	.	gene_id "MSTRG.104791"; transcript_id "MSTRG.104791.9"; exon_number "6";
chr2	StringTie	exon	196225772	196225870	1000	-	.	gene_id "MSTRG.104791"; transcript_id "MSTRG.104791.9"; exon_number "7";
chr2	StringTie	exon	196228102	196228254	1000	-	.	gene_id "MSTRG.104791"; transcript_id "MSTRG.104791.9"; exon_number "8";
chr2	StringTie	exon	196240449	196240562	1000	-	.	gene_id "MSTRG.104791"; transcript_id "MSTRG.104791.9"; exon_number "9";
chr2	StringTie	exon	196242084	196242204	1000	-	.	gene_id "MSTRG.104791"; transcript_id "MSTRG.104791.9"; exon_number "10";
chr2	StringTie	exon	196253920	196254029	1000	-	.	gene_id "MSTRG.104791"; transcript_id "MSTRG.104791.9"; exon_number "11";
chr2	StringTie	exon	196271193	196271289	1000	-	.	gene_id "MSTRG.104791"; transcript_id "MSTRG.104791.9"; exon_number "12";
chr2	StringTie	exon	196274021	196274123	1000	-	.	gene_id "MSTRG.104791"; transcript_id "MSTRG.104791.9"; exon_number "13";
chr2	StringTie	exon	196278528	196278662	1000	-	.	gene_id "MSTRG.104791"; transcript_id "MSTRG.104791.9"; exon_number "14";
chr2	StringTie	exon	196292565	196292750	1000	-	.	gene_id "MSTRG.104791"; transcript_id "MSTRG.104791.9"; exon_number "15";
chr2	StringTie	exon	196306488	196306612	1000	-	.	gene_id "MSTRG.104791"; transcript_id "MSTRG.104791.9"; exon_number "16";
chr2	StringTie	exon	196307130	196307233	1000	-	.	gene_id "MSTRG.104791"; transcript_id "MSTRG.104791.9"; exon_number "17";
chr2	StringTie	exon	196307935	196308085	1000	-	.	gene_id "MSTRG.104791"; transcript_id "MSTRG.104791.9"; exon_number "18";
chr2	StringTie	exon	196317274	196317369	1000	-	.	gene_id "MSTRG.104791"; transcript_id "MSTRG.104791.9"; exon_number "19";
chr2	StringTie	exon	196318552	196319904	1000	-	.	gene_id "MSTRG.104791"; transcript_id "MSTRG.104791.9"; exon_number "20";
chr2	StringTie	exon	196320339	196320439	1000	-	.	gene_id "MSTRG.104791"; transcript_id "MSTRG.104791.9"; exon_number "21";
chr2	StringTie	exon	196322478	196322620	1000	-	.	gene_id "MSTRG.104791"; transcript_id "MSTRG.104791.9"; exon_number "22";
chr2	StringTie	exon	196324980	196325149	1000	-	.	gene_id "MSTRG.104791"; transcript_id "MSTRG.104791.9"; exon_number "23";
chr2	StringTie	exon	196329575	196329650	1000	-	.	gene_id "MSTRG.104791"; transcript_id "MSTRG.104791.9"; exon_number "24";
chr2	StringTie	exon	196334424	196334518	1000	-	.	gene_id "MSTRG.104791"; transcript_id "MSTRG.104791.9"; exon_number "25";
chr2	StringTie	exon	196343657	196343750	1000	-	.	gene_id "MSTRG.104791"; transcript_id "MSTRG.104791.9"; exon_number "26";
chr2	StringTie	transcript	196214019	196222210	1000	+	.	gene_id "MSTRG.104792"; transcript_id "MSTRG.104792.1";
chr2	StringTie	exon	196214019	196214215	1000	+	.	gene_id "MSTRG.104792"; transcript_id "MSTRG.104792.1"; exon_number "1";
chr2	StringTie	exon	196215904	196216107	1000	+	.	gene_id "MSTRG.104792"; transcript_id "MSTRG.104792.1"; exon_number "2";
chr2	StringTie	exon	196221584	196222210	1000	+	.	gene_id "MSTRG.104792"; transcript_id "MSTRG.104792.1"; exon_number "3";
chr2	StringTie	transcript	196260024	196263559	1000	+	.	gene_id "MSTRG.104793"; transcript_id "ENST00000430904"; gene_name "AC020571.3"; ref_gene_id "ENSG00000229056";
chr2	StringTie	exon	196260024	196260240	1000	+	.	gene_id "MSTRG.104793"; transcript_id "ENST00000430904"; exon_number "1"; gene_name "AC020571.3"; ref_gene_id "ENSG00000229056";
chr2	StringTie	exon	196260331	196260372	1000	+	.	gene_id "MSTRG.104793"; transcript_id "ENST00000430904"; exon_number "2"; gene_name "AC020571.3"; ref_gene_id "ENSG00000229056";
chr2	StringTie	exon	196263051	196263559	1000	+	.	gene_id "MSTRG.104793"; transcript_id "ENST00000430904"; exon_number "3"; gene_name "AC020571.3"; ref_gene_id "ENSG00000229056";
chr2	StringTie	transcript	196260114	196264204	1000	+	.	gene_id "MSTRG.104793"; transcript_id "ENST00000433933"; gene_name "AC020571.3"; ref_gene_id "ENSG00000229056";
chr2	StringTie	exon	196260114	196260372	1000	+	.	gene_id "MSTRG.104793"; transcript_id "ENST00000433933"; exon_number "1"; gene_name "AC020571.3"; ref_gene_id "ENSG00000229056";
chr2	StringTie	exon	196263051	196264204	1000	+	.	gene_id "MSTRG.104793"; transcript_id "ENST00000433933"; exon_number "2"; gene_name "AC020571.3"; ref_gene_id "ENSG00000229056";
chr2	StringTie	transcript	196260433	196263629	1000	+	.	gene_id "MSTRG.104793"; transcript_id "ENST00000605907"; gene_name "AC020571.3"; ref_gene_id "ENSG00000229056";
chr2	StringTie	exon	196260433	196260536	1000	+	.	gene_id "MSTRG.104793"; transcript_id "ENST00000605907"; exon_number "1"; gene_name "AC020571.3"; ref_gene_id "ENSG00000229056";
chr2	StringTie	exon	196263051	196263629	1000	+	.	gene_id "MSTRG.104793"; transcript_id "ENST00000605907"; exon_number "2"; gene_name "AC020571.3"; ref_gene_id "ENSG00000229056";
chr2	StringTie	transcript	196259608	196264533	1000	+	.	gene_id "MSTRG.104793"; transcript_id "MSTRG.104793.1";
chr2	StringTie	exon	196259608	196259861	1000	+	.	gene_id "MSTRG.104793"; transcript_id "MSTRG.104793.1"; exon_number "1";
chr2	StringTie	exon	196259947	196260161	1000	+	.	gene_id "MSTRG.104793"; transcript_id "MSTRG.104793.1"; exon_number "2";
chr2	StringTie	exon	196260241	196260372	1000	+	.	gene_id "MSTRG.104793"; transcript_id "MSTRG.104793.1"; exon_number "3";
chr2	StringTie	exon	196263051	196264533	1000	+	.	gene_id "MSTRG.104793"; transcript_id "MSTRG.104793.1"; exon_number "4";
chr2	StringTie	transcript	196259987	196264233	1000	+	.	gene_id "MSTRG.104793"; transcript_id "MSTRG.104793.2";
chr2	StringTie	exon	196259987	196260161	1000	+	.	gene_id "MSTRG.104793"; transcript_id "MSTRG.104793.2"; exon_number "1";
chr2	StringTie	exon	196260241	196260372	1000	+	.	gene_id "MSTRG.104793"; transcript_id "MSTRG.104793.2"; exon_number "2";
chr2	StringTie	exon	196263053	196264233	1000	+	.	gene_id "MSTRG.104793"; transcript_id "MSTRG.104793.2"; exon_number "3";
chr2	StringTie	transcript	196260705	196264168	1000	+	.	gene_id "MSTRG.104793"; transcript_id "MSTRG.104793.6";
chr2	StringTie	exon	196260705	196260788	1000	+	.	gene_id "MSTRG.104793"; transcript_id "MSTRG.104793.6"; exon_number "1";
chr2	StringTie	exon	196263051	196264168	1000	+	.	gene_id "MSTRG.104793"; transcript_id "MSTRG.104793.6"; exon_number "2";
chr2	StringTie	transcript	196289409	196289707	1000	+	.	gene_id "MSTRG.104794"; transcript_id "ENST00000616437"; gene_name "RN7SL820P"; ref_gene_id "ENSG00000276200";
chr2	StringTie	exon	196289409	196289707	1000	+	.	gene_id "MSTRG.104794"; transcript_id "ENST00000616437"; exon_number "1"; gene_name "RN7SL820P"; ref_gene_id "ENSG00000276200";
chr2	StringTie	transcript	196805002	196810276	1000	-	.	gene_id "MSTRG.104795"; transcript_id "ENST00000342506"; gene_name "C2orf66"; ref_gene_id "ENSG00000187944";
chr2	StringTie	exon	196805002	196805408	1000	-	.	gene_id "MSTRG.104795"; transcript_id "ENST00000342506"; exon_number "1"; gene_name "C2orf66"; ref_gene_id "ENSG00000187944";
chr2	StringTie	exon	196807424	196807622	1000	-	.	gene_id "MSTRG.104795"; transcript_id "ENST00000342506"; exon_number "2"; gene_name "C2orf66"; ref_gene_id "ENSG00000187944";
chr2	StringTie	exon	196809214	196810276	1000	-	.	gene_id "MSTRG.104795"; transcript_id "ENST00000342506"; exon_number "3"; gene_name "C2orf66"; ref_gene_id "ENSG00000187944";
chr2	StringTie	transcript	196833004	196926731	1000	-	.	gene_id "MSTRG.104795"; transcript_id "ENST00000354764"; gene_name "PGAP1"; ref_gene_id "ENSG00000197121";
chr2	StringTie	exon	196833004	196841372	1000	-	.	gene_id "MSTRG.104795"; transcript_id "ENST00000354764"; exon_number "1"; gene_name "PGAP1"; ref_gene_id "ENSG00000197121";
chr2	StringTie	exon	196842721	196842825	1000	-	.	gene_id "MSTRG.104795"; transcript_id "ENST00000354764"; exon_number "2"; gene_name "PGAP1"; ref_gene_id "ENSG00000197121";
chr2	StringTie	exon	196843888	196844075	1000	-	.	gene_id "MSTRG.104795"; transcript_id "ENST00000354764"; exon_number "3"; gene_name "PGAP1"; ref_gene_id "ENSG00000197121";
chr2	StringTie	exon	196844524	196844574	1000	-	.	gene_id "MSTRG.104795"; transcript_id "ENST00000354764"; exon_number "4"; gene_name "PGAP1"; ref_gene_id "ENSG00000197121";
chr2	StringTie	exon	196845882	196846017	1000	-	.	gene_id "MSTRG.104795"; transcript_id "ENST00000354764"; exon_number "5"; gene_name "PGAP1"; ref_gene_id "ENSG00000197121";
chr2	StringTie	exon	196847003	196847200	1000	-	.	gene_id "MSTRG.104795"; transcript_id "ENST00000354764"; exon_number "6"; gene_name "PGAP1"; ref_gene_id "ENSG00000197121";
chr2	StringTie	exon	196847947	196848037	1000	-	.	gene_id "MSTRG.104795"; transcript_id "ENST00000354764"; exon_number "7"; gene_name "PGAP1"; ref_gene_id "ENSG00000197121";
chr2	StringTie	exon	196864987	196865080	1000	-	.	gene_id "MSTRG.104795"; transcript_id "ENST00000354764"; exon_number "8"; gene_name "PGAP1"; ref_gene_id "ENSG00000197121";
chr2	StringTie	exon	196870941	196870979	1000	-	.	gene_id "MSTRG.104795"; transcript_id "ENST00000354764"; exon_number "9"; gene_name "PGAP1"; ref_gene_id "ENSG00000197121";
chr2	StringTie	exon	196872441	196872549	1000	-	.	gene_id "MSTRG.104795"; transcript_id "ENST00000354764"; exon_number "10"; gene_name "PGAP1"; ref_gene_id "ENSG00000197121";
chr2	StringTie	exon	196872960	196873026	1000	-	.	gene_id "MSTRG.104795"; transcript_id "ENST00000354764"; exon_number "11"; gene_name "PGAP1"; ref_gene_id "ENSG00000197121";
chr2	StringTie	exon	196873528	196873579	1000	-	.	gene_id "MSTRG.104795"; transcript_id "ENST00000354764"; exon_number "12"; gene_name "PGAP1"; ref_gene_id "ENSG00000197121";
chr2	StringTie	exon	196873685	196873758	1000	-	.	gene_id "MSTRG.104795"; transcript_id "ENST00000354764"; exon_number "13"; gene_name "PGAP1"; ref_gene_id "ENSG00000197121";
chr2	StringTie	exon	196875746	196875821	1000	-	.	gene_id "MSTRG.104795"; transcript_id "ENST00000354764"; exon_number "14"; gene_name "PGAP1"; ref_gene_id "ENSG00000197121";
chr2	StringTie	exon	196880076	196880153	1000	-	.	gene_id "MSTRG.104795"; transcript_id "ENST00000354764"; exon_number "15"; gene_name "PGAP1"; ref_gene_id "ENSG00000197121";
chr2	StringTie	exon	196885424	196885475	1000	-	.	gene_id "MSTRG.104795"; transcript_id "ENST00000354764"; exon_number "16"; gene_name "PGAP1"; ref_gene_id "ENSG00000197121";
chr2	StringTie	exon	196885834	196885880	1000	-	.	gene_id "MSTRG.104795"; transcript_id "ENST00000354764"; exon_number "17"; gene_name "PGAP1"; ref_gene_id "ENSG00000197121";
chr2	StringTie	exon	196890828	196890911	1000	-	.	gene_id "MSTRG.104795"; transcript_id "ENST00000354764"; exon_number "18"; gene_name "PGAP1"; ref_gene_id "ENSG00000197121";
chr2	StringTie	exon	196892346	196892401	1000	-	.	gene_id "MSTRG.104795"; transcript_id "ENST00000354764"; exon_number "19"; gene_name "PGAP1"; ref_gene_id "ENSG00000197121";
chr2	StringTie	exon	196893140	196893245	1000	-	.	gene_id "MSTRG.104795"; transcript_id "ENST00000354764"; exon_number "20"; gene_name "PGAP1"; ref_gene_id "ENSG00000197121";
chr2	StringTie	exon	196897131	196897197	1000	-	.	gene_id "MSTRG.104795"; transcript_id "ENST00000354764"; exon_number "21"; gene_name "PGAP1"; ref_gene_id "ENSG00000197121";
chr2	StringTie	exon	196898317	196898369	1000	-	.	gene_id "MSTRG.104795"; transcript_id "ENST00000354764"; exon_number "22"; gene_name "PGAP1"; ref_gene_id "ENSG00000197121";
chr2	StringTie	exon	196902585	196902742	1000	-	.	gene_id "MSTRG.104795"; transcript_id "ENST00000354764"; exon_number "23"; gene_name "PGAP1"; ref_gene_id "ENSG00000197121";
chr2	StringTie	exon	196912882	196913053	1000	-	.	gene_id "MSTRG.104795"; transcript_id "ENST00000354764"; exon_number "24"; gene_name "PGAP1"; ref_gene_id "ENSG00000197121";
chr2	StringTie	exon	196916418	196916593	1000	-	.	gene_id "MSTRG.104795"; transcript_id "ENST00000354764"; exon_number "25"; gene_name "PGAP1"; ref_gene_id "ENSG00000197121";
chr2	StringTie	exon	196919997	196920150	1000	-	.	gene_id "MSTRG.104795"; transcript_id "ENST00000354764"; exon_number "26"; gene_name "PGAP1"; ref_gene_id "ENSG00000197121";
chr2	StringTie	exon	196926470	196926731	1000	-	.	gene_id "MSTRG.104795"; transcript_id "ENST00000354764"; exon_number "27"; gene_name "PGAP1"; ref_gene_id "ENSG00000197121";
chr2	StringTie	transcript	196885846	196926745	1000	-	.	gene_id "MSTRG.104795"; transcript_id "ENST00000374738"; gene_name "PGAP1"; ref_gene_id "ENSG00000197121";
chr2	StringTie	exon	196885846	196885880	1000	-	.	gene_id "MSTRG.104795"; transcript_id "ENST00000374738"; exon_number "1"; gene_name "PGAP1"; ref_gene_id "ENSG00000197121";
chr2	StringTie	exon	196890828	196890911	1000	-	.	gene_id "MSTRG.104795"; transcript_id "ENST00000374738"; exon_number "2"; gene_name "PGAP1"; ref_gene_id "ENSG00000197121";
chr2	StringTie	exon	196892346	196892401	1000	-	.	gene_id "MSTRG.104795"; transcript_id "ENST00000374738"; exon_number "3"; gene_name "PGAP1"; ref_gene_id "ENSG00000197121";
chr2	StringTie	exon	196893140	196893245	1000	-	.	gene_id "MSTRG.104795"; transcript_id "ENST00000374738"; exon_number "4"; gene_name "PGAP1"; ref_gene_id "ENSG00000197121";
chr2	StringTie	exon	196897131	196897197	1000	-	.	gene_id "MSTRG.104795"; transcript_id "ENST00000374738"; exon_number "5"; gene_name "PGAP1"; ref_gene_id "ENSG00000197121";
chr2	StringTie	exon	196898317	196898369	1000	-	.	gene_id "MSTRG.104795"; transcript_id "ENST00000374738"; exon_number "6"; gene_name "PGAP1"; ref_gene_id "ENSG00000197121";
chr2	StringTie	exon	196926470	196926745	1000	-	.	gene_id "MSTRG.104795"; transcript_id "ENST00000374738"; exon_number "7"; gene_name "PGAP1"; ref_gene_id "ENSG00000197121";
chr2	StringTie	transcript	196885453	196927795	1000	-	.	gene_id "MSTRG.104795"; transcript_id "ENST00000409188"; gene_name "PGAP1"; ref_gene_id "ENSG00000197121";
chr2	StringTie	exon	196885453	196885475	1000	-	.	gene_id "MSTRG.104795"; transcript_id "ENST00000409188"; exon_number "1"; gene_name "PGAP1"; ref_gene_id "ENSG00000197121";
chr2	StringTie	exon	196885834	196885880	1000	-	.	gene_id "MSTRG.104795"; transcript_id "ENST00000409188"; exon_number "2"; gene_name "PGAP1"; ref_gene_id "ENSG00000197121";
chr2	StringTie	exon	196890828	196890911	1000	-	.	gene_id "MSTRG.104795"; transcript_id "ENST00000409188"; exon_number "3"; gene_name "PGAP1"; ref_gene_id "ENSG00000197121";
chr2	StringTie	exon	196893140	196893245	1000	-	.	gene_id "MSTRG.104795"; transcript_id "ENST00000409188"; exon_number "4"; gene_name "PGAP1"; ref_gene_id "ENSG00000197121";
chr2	StringTie	exon	196897131	196897197	1000	-	.	gene_id "MSTRG.104795"; transcript_id "ENST00000409188"; exon_number "5"; gene_name "PGAP1"; ref_gene_id "ENSG00000197121";
chr2	StringTie	exon	196898317	196898369	1000	-	.	gene_id "MSTRG.104795"; transcript_id "ENST00000409188"; exon_number "6"; gene_name "PGAP1"; ref_gene_id "ENSG00000197121";
chr2	StringTie	exon	196902585	196902742	1000	-	.	gene_id "MSTRG.104795"; transcript_id "ENST00000409188"; exon_number "7"; gene_name "PGAP1"; ref_gene_id "ENSG00000197121";
chr2	StringTie	exon	196912882	196913053	1000	-	.	gene_id "MSTRG.104795"; transcript_id "ENST00000409188"; exon_number "8"; gene_name "PGAP1"; ref_gene_id "ENSG00000197121";
chr2	StringTie	exon	196916418	196916593	1000	-	.	gene_id "MSTRG.104795"; transcript_id "ENST00000409188"; exon_number "9"; gene_name "PGAP1"; ref_gene_id "ENSG00000197121";
chr2	StringTie	exon	196919997	196920150	1000	-	.	gene_id "MSTRG.104795"; transcript_id "ENST00000409188"; exon_number "10"; gene_name "PGAP1"; ref_gene_id "ENSG00000197121";
chr2	StringTie	exon	196927590	196927795	1000	-	.	gene_id "MSTRG.104795"; transcript_id "ENST00000409188"; exon_number "11"; gene_name "PGAP1"; ref_gene_id "ENSG00000197121";
chr2	StringTie	transcript	196847476	196926730	1000	-	.	gene_id "MSTRG.104795"; transcript_id "ENST00000409475"; gene_name "PGAP1"; ref_gene_id "ENSG00000197121";
chr2	StringTie	exon	196847476	196848037	1000	-	.	gene_id "MSTRG.104795"; transcript_id "ENST00000409475"; exon_number "1"; gene_name "PGAP1"; ref_gene_id "ENSG00000197121";
chr2	StringTie	exon	196870941	196870979	1000	-	.	gene_id "MSTRG.104795"; transcript_id "ENST00000409475"; exon_number "2"; gene_name "PGAP1"; ref_gene_id "ENSG00000197121";
chr2	StringTie	exon	196872441	196872549	1000	-	.	gene_id "MSTRG.104795"; transcript_id "ENST00000409475"; exon_number "3"; gene_name "PGAP1"; ref_gene_id "ENSG00000197121";
chr2	StringTie	exon	196872960	196873026	1000	-	.	gene_id "MSTRG.104795"; transcript_id "ENST00000409475"; exon_number "4"; gene_name "PGAP1"; ref_gene_id "ENSG00000197121";
chr2	StringTie	exon	196873528	196873579	1000	-	.	gene_id "MSTRG.104795"; transcript_id "ENST00000409475"; exon_number "5"; gene_name "PGAP1"; ref_gene_id "ENSG00000197121";
chr2	StringTie	exon	196873685	196873758	1000	-	.	gene_id "MSTRG.104795"; transcript_id "ENST00000409475"; exon_number "6"; gene_name "PGAP1"; ref_gene_id "ENSG00000197121";
chr2	StringTie	exon	196875746	196875821	1000	-	.	gene_id "MSTRG.104795"; transcript_id "ENST00000409475"; exon_number "7"; gene_name "PGAP1"; ref_gene_id "ENSG00000197121";
chr2	StringTie	exon	196880076	196880153	1000	-	.	gene_id "MSTRG.104795"; transcript_id "ENST00000409475"; exon_number "8"; gene_name "PGAP1"; ref_gene_id "ENSG00000197121";
chr2	StringTie	exon	196885424	196885475	1000	-	.	gene_id "MSTRG.104795"; transcript_id "ENST00000409475"; exon_number "9"; gene_name "PGAP1"; ref_gene_id "ENSG00000197121";
chr2	StringTie	exon	196885834	196885880	1000	-	.	gene_id "MSTRG.104795"; transcript_id "ENST00000409475"; exon_number "10"; gene_name "PGAP1"; ref_gene_id "ENSG00000197121";
chr2	StringTie	exon	196890828	196890911	1000	-	.	gene_id "MSTRG.104795"; transcript_id "ENST00000409475"; exon_number "11"; gene_name "PGAP1"; ref_gene_id "ENSG00000197121";
chr2	StringTie	exon	196892346	196892401	1000	-	.	gene_id "MSTRG.104795"; transcript_id "ENST00000409475"; exon_number "12"; gene_name "PGAP1"; ref_gene_id "ENSG00000197121";
chr2	StringTie	exon	196893140	196893245	1000	-	.	gene_id "MSTRG.104795"; transcript_id "ENST00000409475"; exon_number "13"; gene_name "PGAP1"; ref_gene_id "ENSG00000197121";
chr2	StringTie	exon	196897131	196897197	1000	-	.	gene_id "MSTRG.104795"; transcript_id "ENST00000409475"; exon_number "14"; gene_name "PGAP1"; ref_gene_id "ENSG00000197121";
chr2	StringTie	exon	196898317	196898369	1000	-	.	gene_id "MSTRG.104795"; transcript_id "ENST00000409475"; exon_number "15"; gene_name "PGAP1"; ref_gene_id "ENSG00000197121";
chr2	StringTie	exon	196902585	196902742	1000	-	.	gene_id "MSTRG.104795"; transcript_id "ENST00000409475"; exon_number "16"; gene_name "PGAP1"; ref_gene_id "ENSG00000197121";
chr2	StringTie	exon	196912882	196913053	1000	-	.	gene_id "MSTRG.104795"; transcript_id "ENST00000409475"; exon_number "17"; gene_name "PGAP1"; ref_gene_id "ENSG00000197121";
chr2	StringTie	exon	196916418	196916593	1000	-	.	gene_id "MSTRG.104795"; transcript_id "ENST00000409475"; exon_number "18"; gene_name "PGAP1"; ref_gene_id "ENSG00000197121";
chr2	StringTie	exon	196919997	196920150	1000	-	.	gene_id "MSTRG.104795"; transcript_id "ENST00000409475"; exon_number "19"; gene_name "PGAP1"; ref_gene_id "ENSG00000197121";
chr2	StringTie	exon	196926470	196926730	1000	-	.	gene_id "MSTRG.104795"; transcript_id "ENST00000409475"; exon_number "20"; gene_name "PGAP1"; ref_gene_id "ENSG00000197121";
chr2	StringTie	transcript	196835590	196845983	1000	-	.	gene_id "MSTRG.104795"; transcript_id "ENST00000422444"; gene_name "PGAP1"; ref_gene_id "ENSG00000197121";
chr2	StringTie	exon	196835590	196841372	1000	-	.	gene_id "MSTRG.104795"; transcript_id "ENST00000422444"; exon_number "1"; gene_name "PGAP1"; ref_gene_id "ENSG00000197121";
chr2	StringTie	exon	196843888	196844075	1000	-	.	gene_id "MSTRG.104795"; transcript_id "ENST00000422444"; exon_number "2"; gene_name "PGAP1"; ref_gene_id "ENSG00000197121";
chr2	StringTie	exon	196844524	196844574	1000	-	.	gene_id "MSTRG.104795"; transcript_id "ENST00000422444"; exon_number "3"; gene_name "PGAP1"; ref_gene_id "ENSG00000197121";
chr2	StringTie	exon	196845882	196845983	1000	-	.	gene_id "MSTRG.104795"; transcript_id "ENST00000422444"; exon_number "4"; gene_name "PGAP1"; ref_gene_id "ENSG00000197121";
chr2	StringTie	transcript	196835184	196926655	1000	-	.	gene_id "MSTRG.104795"; transcript_id "ENST00000423035"; gene_name "PGAP1"; ref_gene_id "ENSG00000197121";
chr2	StringTie	exon	196835184	196841372	1000	-	.	gene_id "MSTRG.104795"; transcript_id "ENST00000423035"; exon_number "1"; gene_name "PGAP1"; ref_gene_id "ENSG00000197121";
chr2	StringTie	exon	196842721	196842825	1000	-	.	gene_id "MSTRG.104795"; transcript_id "ENST00000423035"; exon_number "2"; gene_name "PGAP1"; ref_gene_id "ENSG00000197121";
chr2	StringTie	exon	196843888	196844075	1000	-	.	gene_id "MSTRG.104795"; transcript_id "ENST00000423035"; exon_number "3"; gene_name "PGAP1"; ref_gene_id "ENSG00000197121";
chr2	StringTie	exon	196844524	196844574	1000	-	.	gene_id "MSTRG.104795"; transcript_id "ENST00000423035"; exon_number "4"; gene_name "PGAP1"; ref_gene_id "ENSG00000197121";
chr2	StringTie	exon	196845882	196846017	1000	-	.	gene_id "MSTRG.104795"; transcript_id "ENST00000423035"; exon_number "5"; gene_name "PGAP1"; ref_gene_id "ENSG00000197121";
chr2	StringTie	exon	196847003	196847200	1000	-	.	gene_id "MSTRG.104795"; transcript_id "ENST00000423035"; exon_number "6"; gene_name "PGAP1"; ref_gene_id "ENSG00000197121";
chr2	StringTie	exon	196847947	196848037	1000	-	.	gene_id "MSTRG.104795"; transcript_id "ENST00000423035"; exon_number "7"; gene_name "PGAP1"; ref_gene_id "ENSG00000197121";
chr2	StringTie	exon	196864987	196865080	1000	-	.	gene_id "MSTRG.104795"; transcript_id "ENST00000423035"; exon_number "8"; gene_name "PGAP1"; ref_gene_id "ENSG00000197121";
chr2	StringTie	exon	196870941	196870979	1000	-	.	gene_id "MSTRG.104795"; transcript_id "ENST00000423035"; exon_number "9"; gene_name "PGAP1"; ref_gene_id "ENSG00000197121";
chr2	StringTie	exon	196872441	196872549	1000	-	.	gene_id "MSTRG.104795"; transcript_id "ENST00000423035"; exon_number "10"; gene_name "PGAP1"; ref_gene_id "ENSG00000197121";
chr2	StringTie	exon	196872960	196873026	1000	-	.	gene_id "MSTRG.104795"; transcript_id "ENST00000423035"; exon_number "11"; gene_name "PGAP1"; ref_gene_id "ENSG00000197121";
chr2	StringTie	exon	196873528	196873579	1000	-	.	gene_id "MSTRG.104795"; transcript_id "ENST00000423035"; exon_number "12"; gene_name "PGAP1"; ref_gene_id "ENSG00000197121";
chr2	StringTie	exon	196873685	196873758	1000	-	.	gene_id "MSTRG.104795"; transcript_id "ENST00000423035"; exon_number "13"; gene_name "PGAP1"; ref_gene_id "ENSG00000197121";
chr2	StringTie	exon	196875746	196875821	1000	-	.	gene_id "MSTRG.104795"; transcript_id "ENST00000423035"; exon_number "14"; gene_name "PGAP1"; ref_gene_id "ENSG00000197121";
chr2	StringTie	exon	196880076	196880153	1000	-	.	gene_id "MSTRG.104795"; transcript_id "ENST00000423035"; exon_number "15"; gene_name "PGAP1"; ref_gene_id "ENSG00000197121";
chr2	StringTie	exon	196885424	196885475	1000	-	.	gene_id "MSTRG.104795"; transcript_id "ENST00000423035"; exon_number "16"; gene_name "PGAP1"; ref_gene_id "ENSG00000197121";
chr2	StringTie	exon	196885834	196885880	1000	-	.	gene_id "MSTRG.104795"; transcript_id "ENST00000423035"; exon_number "17"; gene_name "PGAP1"; ref_gene_id "ENSG00000197121";
chr2	StringTie	exon	196890828	196890911	1000	-	.	gene_id "MSTRG.104795"; transcript_id "ENST00000423035"; exon_number "18"; gene_name "PGAP1"; ref_gene_id "ENSG00000197121";
chr2	StringTie	exon	196892346	196892401	1000	-	.	gene_id "MSTRG.104795"; transcript_id "ENST00000423035"; exon_number "19"; gene_name "PGAP1"; ref_gene_id "ENSG00000197121";
chr2	StringTie	exon	196893140	196893245	1000	-	.	gene_id "MSTRG.104795"; transcript_id "ENST00000423035"; exon_number "20"; gene_name "PGAP1"; ref_gene_id "ENSG00000197121";
chr2	StringTie	exon	196897131	196897197	1000	-	.	gene_id "MSTRG.104795"; transcript_id "ENST00000423035"; exon_number "21"; gene_name "PGAP1"; ref_gene_id "ENSG00000197121";
chr2	StringTie	exon	196898317	196898369	1000	-	.	gene_id "MSTRG.104795"; transcript_id "ENST00000423035"; exon_number "22"; gene_name "PGAP1"; ref_gene_id "ENSG00000197121";
chr2	StringTie	exon	196902585	196902742	1000	-	.	gene_id "MSTRG.104795"; transcript_id "ENST00000423035"; exon_number "23"; gene_name "PGAP1"; ref_gene_id "ENSG00000197121";
chr2	StringTie	exon	196912882	196913053	1000	-	.	gene_id "MSTRG.104795"; transcript_id "ENST00000423035"; exon_number "24"; gene_name "PGAP1"; ref_gene_id "ENSG00000197121";
chr2	StringTie	exon	196916418	196916593	1000	-	.	gene_id "MSTRG.104795"; transcript_id "ENST00000423035"; exon_number "25"; gene_name "PGAP1"; ref_gene_id "ENSG00000197121";
chr2	StringTie	exon	196919997	196920150	1000	-	.	gene_id "MSTRG.104795"; transcript_id "ENST00000423035"; exon_number "26"; gene_name "PGAP1"; ref_gene_id "ENSG00000197121";
chr2	StringTie	exon	196922103	196922186	1000	-	.	gene_id "MSTRG.104795"; transcript_id "ENST00000423035"; exon_number "27"; gene_name "PGAP1"; ref_gene_id "ENSG00000197121";
chr2	StringTie	exon	196926470	196926655	1000	-	.	gene_id "MSTRG.104795"; transcript_id "ENST00000423035"; exon_number "28"; gene_name "PGAP1"; ref_gene_id "ENSG00000197121";
chr2	StringTie	transcript	196837871	196842825	1000	-	.	gene_id "MSTRG.104795"; transcript_id "ENST00000459896"; gene_name "PGAP1"; ref_gene_id "ENSG00000197121";
chr2	StringTie	exon	196837871	196838529	1000	-	.	gene_id "MSTRG.104795"; transcript_id "ENST00000459896"; exon_number "1"; gene_name "PGAP1"; ref_gene_id "ENSG00000197121";
chr2	StringTie	exon	196842721	196842825	1000	-	.	gene_id "MSTRG.104795"; transcript_id "ENST00000459896"; exon_number "2"; gene_name "PGAP1"; ref_gene_id "ENSG00000197121";
chr2	StringTie	transcript	196841339	196926740	1000	-	.	gene_id "MSTRG.104795"; transcript_id "ENST00000470179"; gene_name "PGAP1"; ref_gene_id "ENSG00000197121";
chr2	StringTie	exon	196841339	196841372	1000	-	.	gene_id "MSTRG.104795"; transcript_id "ENST00000470179"; exon_number "1"; gene_name "PGAP1"; ref_gene_id "ENSG00000197121";
chr2	StringTie	exon	196842721	196842825	1000	-	.	gene_id "MSTRG.104795"; transcript_id "ENST00000470179"; exon_number "2"; gene_name "PGAP1"; ref_gene_id "ENSG00000197121";
chr2	StringTie	exon	196843888	196844075	1000	-	.	gene_id "MSTRG.104795"; transcript_id "ENST00000470179"; exon_number "3"; gene_name "PGAP1"; ref_gene_id "ENSG00000197121";
chr2	StringTie	exon	196844524	196844574	1000	-	.	gene_id "MSTRG.104795"; transcript_id "ENST00000470179"; exon_number "4"; gene_name "PGAP1"; ref_gene_id "ENSG00000197121";
chr2	StringTie	exon	196845882	196846017	1000	-	.	gene_id "MSTRG.104795"; transcript_id "ENST00000470179"; exon_number "5"; gene_name "PGAP1"; ref_gene_id "ENSG00000197121";
chr2	StringTie	exon	196847003	196848037	1000	-	.	gene_id "MSTRG.104795"; transcript_id "ENST00000470179"; exon_number "6"; gene_name "PGAP1"; ref_gene_id "ENSG00000197121";
chr2	StringTie	exon	196864987	196865080	1000	-	.	gene_id "MSTRG.104795"; transcript_id "ENST00000470179"; exon_number "7"; gene_name "PGAP1"; ref_gene_id "ENSG00000197121";
chr2	StringTie	exon	196870941	196870979	1000	-	.	gene_id "MSTRG.104795"; transcript_id "ENST00000470179"; exon_number "8"; gene_name "PGAP1"; ref_gene_id "ENSG00000197121";
chr2	StringTie	exon	196872441	196872549	1000	-	.	gene_id "MSTRG.104795"; transcript_id "ENST00000470179"; exon_number "9"; gene_name "PGAP1"; ref_gene_id "ENSG00000197121";
chr2	StringTie	exon	196872960	196873026	1000	-	.	gene_id "MSTRG.104795"; transcript_id "ENST00000470179"; exon_number "10"; gene_name "PGAP1"; ref_gene_id "ENSG00000197121";
chr2	StringTie	exon	196873528	196873579	1000	-	.	gene_id "MSTRG.104795"; transcript_id "ENST00000470179"; exon_number "11"; gene_name "PGAP1"; ref_gene_id "ENSG00000197121";
chr2	StringTie	exon	196873685	196873758	1000	-	.	gene_id "MSTRG.104795"; transcript_id "ENST00000470179"; exon_number "12"; gene_name "PGAP1"; ref_gene_id "ENSG00000197121";
chr2	StringTie	exon	196875746	196875821	1000	-	.	gene_id "MSTRG.104795"; transcript_id "ENST00000470179"; exon_number "13"; gene_name "PGAP1"; ref_gene_id "ENSG00000197121";
chr2	StringTie	exon	196880076	196880153	1000	-	.	gene_id "MSTRG.104795"; transcript_id "ENST00000470179"; exon_number "14"; gene_name "PGAP1"; ref_gene_id "ENSG00000197121";
chr2	StringTie	exon	196885424	196885475	1000	-	.	gene_id "MSTRG.104795"; transcript_id "ENST00000470179"; exon_number "15"; gene_name "PGAP1"; ref_gene_id "ENSG00000197121";
chr2	StringTie	exon	196885834	196885880	1000	-	.	gene_id "MSTRG.104795"; transcript_id "ENST00000470179"; exon_number "16"; gene_name "PGAP1"; ref_gene_id "ENSG00000197121";
chr2	StringTie	exon	196890828	196890911	1000	-	.	gene_id "MSTRG.104795"; transcript_id "ENST00000470179"; exon_number "17"; gene_name "PGAP1"; ref_gene_id "ENSG00000197121";
chr2	StringTie	exon	196892346	196892401	1000	-	.	gene_id "MSTRG.104795"; transcript_id "ENST00000470179"; exon_number "18"; gene_name "PGAP1"; ref_gene_id "ENSG00000197121";
chr2	StringTie	exon	196893140	196893245	1000	-	.	gene_id "MSTRG.104795"; transcript_id "ENST00000470179"; exon_number "19"; gene_name "PGAP1"; ref_gene_id "ENSG00000197121";
chr2	StringTie	exon	196897131	196897197	1000	-	.	gene_id "MSTRG.104795"; transcript_id "ENST00000470179"; exon_number "20"; gene_name "PGAP1"; ref_gene_id "ENSG00000197121";
chr2	StringTie	exon	196898317	196898369	1000	-	.	gene_id "MSTRG.104795"; transcript_id "ENST00000470179"; exon_number "21"; gene_name "PGAP1"; ref_gene_id "ENSG00000197121";
chr2	StringTie	exon	196926470	196926740	1000	-	.	gene_id "MSTRG.104795"; transcript_id "ENST00000470179"; exon_number "22"; gene_name "PGAP1"; ref_gene_id "ENSG00000197121";
chr2	StringTie	transcript	196872626	196873956	1000	-	.	gene_id "MSTRG.104795"; transcript_id "ENST00000476250"; gene_name "PGAP1"; ref_gene_id "ENSG00000197121";
chr2	StringTie	exon	196872626	196873026	1000	-	.	gene_id "MSTRG.104795"; transcript_id "ENST00000476250"; exon_number "1"; gene_name "PGAP1"; ref_gene_id "ENSG00000197121";
chr2	StringTie	exon	196873528	196873579	1000	-	.	gene_id "MSTRG.104795"; transcript_id "ENST00000476250"; exon_number "2"; gene_name "PGAP1"; ref_gene_id "ENSG00000197121";
chr2	StringTie	exon	196873685	196873956	1000	-	.	gene_id "MSTRG.104795"; transcript_id "ENST00000476250"; exon_number "3"; gene_name "PGAP1"; ref_gene_id "ENSG00000197121";
chr2	StringTie	transcript	196872960	196890857	1000	-	.	gene_id "MSTRG.104795"; transcript_id "ENST00000482051"; gene_name "PGAP1"; ref_gene_id "ENSG00000197121";
chr2	StringTie	exon	196872960	196873026	1000	-	.	gene_id "MSTRG.104795"; transcript_id "ENST00000482051"; exon_number "1"; gene_name "PGAP1"; ref_gene_id "ENSG00000197121";
chr2	StringTie	exon	196873528	196873579	1000	-	.	gene_id "MSTRG.104795"; transcript_id "ENST00000482051"; exon_number "2"; gene_name "PGAP1"; ref_gene_id "ENSG00000197121";
chr2	StringTie	exon	196873685	196873758	1000	-	.	gene_id "MSTRG.104795"; transcript_id "ENST00000482051"; exon_number "3"; gene_name "PGAP1"; ref_gene_id "ENSG00000197121";
chr2	StringTie	exon	196875746	196875821	1000	-	.	gene_id "MSTRG.104795"; transcript_id "ENST00000482051"; exon_number "4"; gene_name "PGAP1"; ref_gene_id "ENSG00000197121";
chr2	StringTie	exon	196877573	196877636	1000	-	.	gene_id "MSTRG.104795"; transcript_id "ENST00000482051"; exon_number "5"; gene_name "PGAP1"; ref_gene_id "ENSG00000197121";
chr2	StringTie	exon	196880076	196880153	1000	-	.	gene_id "MSTRG.104795"; transcript_id "ENST00000482051"; exon_number "6"; gene_name "PGAP1"; ref_gene_id "ENSG00000197121";
chr2	StringTie	exon	196885424	196885475	1000	-	.	gene_id "MSTRG.104795"; transcript_id "ENST00000482051"; exon_number "7"; gene_name "PGAP1"; ref_gene_id "ENSG00000197121";
chr2	StringTie	exon	196885834	196885880	1000	-	.	gene_id "MSTRG.104795"; transcript_id "ENST00000482051"; exon_number "8"; gene_name "PGAP1"; ref_gene_id "ENSG00000197121";
chr2	StringTie	exon	196890828	196890857	1000	-	.	gene_id "MSTRG.104795"; transcript_id "ENST00000482051"; exon_number "9"; gene_name "PGAP1"; ref_gene_id "ENSG00000197121";
chr2	StringTie	transcript	196890867	196927796	1000	-	.	gene_id "MSTRG.104795"; transcript_id "ENST00000485830"; gene_name "PGAP1"; ref_gene_id "ENSG00000197121";
chr2	StringTie	exon	196890867	196890911	1000	-	.	gene_id "MSTRG.104795"; transcript_id "ENST00000485830"; exon_number "1"; gene_name "PGAP1"; ref_gene_id "ENSG00000197121";
chr2	StringTie	exon	196893140	196893245	1000	-	.	gene_id "MSTRG.104795"; transcript_id "ENST00000485830"; exon_number "2"; gene_name "PGAP1"; ref_gene_id "ENSG00000197121";
chr2	StringTie	exon	196897131	196897197	1000	-	.	gene_id "MSTRG.104795"; transcript_id "ENST00000485830"; exon_number "3"; gene_name "PGAP1"; ref_gene_id "ENSG00000197121";
chr2	StringTie	exon	196898317	196898369	1000	-	.	gene_id "MSTRG.104795"; transcript_id "ENST00000485830"; exon_number "4"; gene_name "PGAP1"; ref_gene_id "ENSG00000197121";
chr2	StringTie	exon	196902585	196902742	1000	-	.	gene_id "MSTRG.104795"; transcript_id "ENST00000485830"; exon_number "5"; gene_name "PGAP1"; ref_gene_id "ENSG00000197121";
chr2	StringTie	exon	196912882	196913053	1000	-	.	gene_id "MSTRG.104795"; transcript_id "ENST00000485830"; exon_number "6"; gene_name "PGAP1"; ref_gene_id "ENSG00000197121";
chr2	StringTie	exon	196916418	196916593	1000	-	.	gene_id "MSTRG.104795"; transcript_id "ENST00000485830"; exon_number "7"; gene_name "PGAP1"; ref_gene_id "ENSG00000197121";
chr2	StringTie	exon	196919997	196920150	1000	-	.	gene_id "MSTRG.104795"; transcript_id "ENST00000485830"; exon_number "8"; gene_name "PGAP1"; ref_gene_id "ENSG00000197121";
chr2	StringTie	exon	196922103	196922186	1000	-	.	gene_id "MSTRG.104795"; transcript_id "ENST00000485830"; exon_number "9"; gene_name "PGAP1"; ref_gene_id "ENSG00000197121";
chr2	StringTie	exon	196927590	196927796	1000	-	.	gene_id "MSTRG.104795"; transcript_id "ENST00000485830"; exon_number "10"; gene_name "PGAP1"; ref_gene_id "ENSG00000197121";
chr2	StringTie	transcript	196831975	196832190	1000	-	.	gene_id "MSTRG.104795"; transcript_id "ENST00000625143"; gene_name "RP11-84A12.1"; ref_gene_id "ENSG00000280176";
chr2	StringTie	exon	196831975	196832190	1000	-	.	gene_id "MSTRG.104795"; transcript_id "ENST00000625143"; exon_number "1"; gene_name "RP11-84A12.1"; ref_gene_id "ENSG00000280176";
chr2	StringTie	transcript	196804298	196928155	1000	-	.	gene_id "MSTRG.104795"; transcript_id "MSTRG.104795.1";
chr2	StringTie	exon	196804298	196805408	1000	-	.	gene_id "MSTRG.104795"; transcript_id "MSTRG.104795.1"; exon_number "1";
chr2	StringTie	exon	196807424	196807622	1000	-	.	gene_id "MSTRG.104795"; transcript_id "MSTRG.104795.1"; exon_number "2";
chr2	StringTie	exon	196809214	196809348	1000	-	.	gene_id "MSTRG.104795"; transcript_id "MSTRG.104795.1"; exon_number "3";
chr2	StringTie	exon	196831356	196841372	1000	-	.	gene_id "MSTRG.104795"; transcript_id "MSTRG.104795.1"; exon_number "4";
chr2	StringTie	exon	196842721	196842825	1000	-	.	gene_id "MSTRG.104795"; transcript_id "MSTRG.104795.1"; exon_number "5";
chr2	StringTie	exon	196843888	196844075	1000	-	.	gene_id "MSTRG.104795"; transcript_id "MSTRG.104795.1"; exon_number "6";
chr2	StringTie	exon	196844524	196844574	1000	-	.	gene_id "MSTRG.104795"; transcript_id "MSTRG.104795.1"; exon_number "7";
chr2	StringTie	exon	196845882	196846017	1000	-	.	gene_id "MSTRG.104795"; transcript_id "MSTRG.104795.1"; exon_number "8";
chr2	StringTie	exon	196847003	196847200	1000	-	.	gene_id "MSTRG.104795"; transcript_id "MSTRG.104795.1"; exon_number "9";
chr2	StringTie	exon	196847947	196848037	1000	-	.	gene_id "MSTRG.104795"; transcript_id "MSTRG.104795.1"; exon_number "10";
chr2	StringTie	exon	196864987	196865080	1000	-	.	gene_id "MSTRG.104795"; transcript_id "MSTRG.104795.1"; exon_number "11";
chr2	StringTie	exon	196870941	196870979	1000	-	.	gene_id "MSTRG.104795"; transcript_id "MSTRG.104795.1"; exon_number "12";
chr2	StringTie	exon	196872441	196872549	1000	-	.	gene_id "MSTRG.104795"; transcript_id "MSTRG.104795.1"; exon_number "13";
chr2	StringTie	exon	196872960	196873026	1000	-	.	gene_id "MSTRG.104795"; transcript_id "MSTRG.104795.1"; exon_number "14";
chr2	StringTie	exon	196873528	196873579	1000	-	.	gene_id "MSTRG.104795"; transcript_id "MSTRG.104795.1"; exon_number "15";
chr2	StringTie	exon	196873685	196873758	1000	-	.	gene_id "MSTRG.104795"; transcript_id "MSTRG.104795.1"; exon_number "16";
chr2	StringTie	exon	196875746	196875821	1000	-	.	gene_id "MSTRG.104795"; transcript_id "MSTRG.104795.1"; exon_number "17";
chr2	StringTie	exon	196880076	196880153	1000	-	.	gene_id "MSTRG.104795"; transcript_id "MSTRG.104795.1"; exon_number "18";
chr2	StringTie	exon	196885424	196885475	1000	-	.	gene_id "MSTRG.104795"; transcript_id "MSTRG.104795.1"; exon_number "19";
chr2	StringTie	exon	196885834	196885880	1000	-	.	gene_id "MSTRG.104795"; transcript_id "MSTRG.104795.1"; exon_number "20";
chr2	StringTie	exon	196890828	196890911	1000	-	.	gene_id "MSTRG.104795"; transcript_id "MSTRG.104795.1"; exon_number "21";
chr2	StringTie	exon	196893140	196893245	1000	-	.	gene_id "MSTRG.104795"; transcript_id "MSTRG.104795.1"; exon_number "22";
chr2	StringTie	exon	196897131	196897197	1000	-	.	gene_id "MSTRG.104795"; transcript_id "MSTRG.104795.1"; exon_number "23";
chr2	StringTie	exon	196898317	196898369	1000	-	.	gene_id "MSTRG.104795"; transcript_id "MSTRG.104795.1"; exon_number "24";
chr2	StringTie	exon	196902585	196902742	1000	-	.	gene_id "MSTRG.104795"; transcript_id "MSTRG.104795.1"; exon_number "25";
chr2	StringTie	exon	196912882	196913053	1000	-	.	gene_id "MSTRG.104795"; transcript_id "MSTRG.104795.1"; exon_number "26";
chr2	StringTie	exon	196916418	196916593	1000	-	.	gene_id "MSTRG.104795"; transcript_id "MSTRG.104795.1"; exon_number "27";
chr2	StringTie	exon	196919997	196920150	1000	-	.	gene_id "MSTRG.104795"; transcript_id "MSTRG.104795.1"; exon_number "28";
chr2	StringTie	exon	196926470	196928155	1000	-	.	gene_id "MSTRG.104795"; transcript_id "MSTRG.104795.1"; exon_number "29";
chr2	StringTie	transcript	196807429	196827746	1000	-	.	gene_id "MSTRG.104795"; transcript_id "MSTRG.104795.11";
chr2	StringTie	exon	196807429	196807622	1000	-	.	gene_id "MSTRG.104795"; transcript_id "MSTRG.104795.11"; exon_number "1";
chr2	StringTie	exon	196809214	196809348	1000	-	.	gene_id "MSTRG.104795"; transcript_id "MSTRG.104795.11"; exon_number "2";
chr2	StringTie	exon	196818812	196827746	1000	-	.	gene_id "MSTRG.104795"; transcript_id "MSTRG.104795.11"; exon_number "3";
chr2	StringTie	transcript	196831633	196927009	1000	-	.	gene_id "MSTRG.104795"; transcript_id "MSTRG.104795.12";
chr2	StringTie	exon	196831633	196841372	1000	-	.	gene_id "MSTRG.104795"; transcript_id "MSTRG.104795.12"; exon_number "1";
chr2	StringTie	exon	196842721	196842825	1000	-	.	gene_id "MSTRG.104795"; transcript_id "MSTRG.104795.12"; exon_number "2";
chr2	StringTie	exon	196843888	196844075	1000	-	.	gene_id "MSTRG.104795"; transcript_id "MSTRG.104795.12"; exon_number "3";
chr2	StringTie	exon	196844524	196844574	1000	-	.	gene_id "MSTRG.104795"; transcript_id "MSTRG.104795.12"; exon_number "4";
chr2	StringTie	exon	196845882	196846017	1000	-	.	gene_id "MSTRG.104795"; transcript_id "MSTRG.104795.12"; exon_number "5";
chr2	StringTie	exon	196847003	196847200	1000	-	.	gene_id "MSTRG.104795"; transcript_id "MSTRG.104795.12"; exon_number "6";
chr2	StringTie	exon	196847947	196848037	1000	-	.	gene_id "MSTRG.104795"; transcript_id "MSTRG.104795.12"; exon_number "7";
chr2	StringTie	exon	196864987	196865080	1000	-	.	gene_id "MSTRG.104795"; transcript_id "MSTRG.104795.12"; exon_number "8";
chr2	StringTie	exon	196870941	196870979	1000	-	.	gene_id "MSTRG.104795"; transcript_id "MSTRG.104795.12"; exon_number "9";
chr2	StringTie	exon	196872441	196872549	1000	-	.	gene_id "MSTRG.104795"; transcript_id "MSTRG.104795.12"; exon_number "10";
chr2	StringTie	exon	196872960	196873026	1000	-	.	gene_id "MSTRG.104795"; transcript_id "MSTRG.104795.12"; exon_number "11";
chr2	StringTie	exon	196873528	196873579	1000	-	.	gene_id "MSTRG.104795"; transcript_id "MSTRG.104795.12"; exon_number "12";
chr2	StringTie	exon	196873685	196873758	1000	-	.	gene_id "MSTRG.104795"; transcript_id "MSTRG.104795.12"; exon_number "13";
chr2	StringTie	exon	196875746	196875821	1000	-	.	gene_id "MSTRG.104795"; transcript_id "MSTRG.104795.12"; exon_number "14";
chr2	StringTie	exon	196880076	196880153	1000	-	.	gene_id "MSTRG.104795"; transcript_id "MSTRG.104795.12"; exon_number "15";
chr2	StringTie	exon	196885424	196885475	1000	-	.	gene_id "MSTRG.104795"; transcript_id "MSTRG.104795.12"; exon_number "16";
chr2	StringTie	exon	196885834	196885880	1000	-	.	gene_id "MSTRG.104795"; transcript_id "MSTRG.104795.12"; exon_number "17";
chr2	StringTie	exon	196890828	196890911	1000	-	.	gene_id "MSTRG.104795"; transcript_id "MSTRG.104795.12"; exon_number "18";
chr2	StringTie	exon	196893140	196893245	1000	-	.	gene_id "MSTRG.104795"; transcript_id "MSTRG.104795.12"; exon_number "19";
chr2	StringTie	exon	196897131	196897197	1000	-	.	gene_id "MSTRG.104795"; transcript_id "MSTRG.104795.12"; exon_number "20";
chr2	StringTie	exon	196898317	196898369	1000	-	.	gene_id "MSTRG.104795"; transcript_id "MSTRG.104795.12"; exon_number "21";
chr2	StringTie	exon	196901653	196901698	1000	-	.	gene_id "MSTRG.104795"; transcript_id "MSTRG.104795.12"; exon_number "22";
chr2	StringTie	exon	196902585	196902742	1000	-	.	gene_id "MSTRG.104795"; transcript_id "MSTRG.104795.12"; exon_number "23";
chr2	StringTie	exon	196912882	196913053	1000	-	.	gene_id "MSTRG.104795"; transcript_id "MSTRG.104795.12"; exon_number "24";
chr2	StringTie	exon	196916418	196916593	1000	-	.	gene_id "MSTRG.104795"; transcript_id "MSTRG.104795.12"; exon_number "25";
chr2	StringTie	exon	196919997	196920150	1000	-	.	gene_id "MSTRG.104795"; transcript_id "MSTRG.104795.12"; exon_number "26";
chr2	StringTie	exon	196926470	196927009	1000	-	.	gene_id "MSTRG.104795"; transcript_id "MSTRG.104795.12"; exon_number "27";
chr2	StringTie	transcript	196832011	196927463	1000	-	.	gene_id "MSTRG.104795"; transcript_id "MSTRG.104795.14";
chr2	StringTie	exon	196832011	196832094	1000	-	.	gene_id "MSTRG.104795"; transcript_id "MSTRG.104795.14"; exon_number "1";
chr2	StringTie	exon	196832919	196841372	1000	-	.	gene_id "MSTRG.104795"; transcript_id "MSTRG.104795.14"; exon_number "2";
chr2	StringTie	exon	196842721	196842825	1000	-	.	gene_id "MSTRG.104795"; transcript_id "MSTRG.104795.14"; exon_number "3";
chr2	StringTie	exon	196843888	196844075	1000	-	.	gene_id "MSTRG.104795"; transcript_id "MSTRG.104795.14"; exon_number "4";
chr2	StringTie	exon	196844524	196844574	1000	-	.	gene_id "MSTRG.104795"; transcript_id "MSTRG.104795.14"; exon_number "5";
chr2	StringTie	exon	196845882	196846017	1000	-	.	gene_id "MSTRG.104795"; transcript_id "MSTRG.104795.14"; exon_number "6";
chr2	StringTie	exon	196847003	196847200	1000	-	.	gene_id "MSTRG.104795"; transcript_id "MSTRG.104795.14"; exon_number "7";
chr2	StringTie	exon	196847947	196848037	1000	-	.	gene_id "MSTRG.104795"; transcript_id "MSTRG.104795.14"; exon_number "8";
chr2	StringTie	exon	196864987	196865080	1000	-	.	gene_id "MSTRG.104795"; transcript_id "MSTRG.104795.14"; exon_number "9";
chr2	StringTie	exon	196870941	196870979	1000	-	.	gene_id "MSTRG.104795"; transcript_id "MSTRG.104795.14"; exon_number "10";
chr2	StringTie	exon	196872441	196872549	1000	-	.	gene_id "MSTRG.104795"; transcript_id "MSTRG.104795.14"; exon_number "11";
chr2	StringTie	exon	196872960	196873026	1000	-	.	gene_id "MSTRG.104795"; transcript_id "MSTRG.104795.14"; exon_number "12";
chr2	StringTie	exon	196873528	196873579	1000	-	.	gene_id "MSTRG.104795"; transcript_id "MSTRG.104795.14"; exon_number "13";
chr2	StringTie	exon	196873685	196873758	1000	-	.	gene_id "MSTRG.104795"; transcript_id "MSTRG.104795.14"; exon_number "14";
chr2	StringTie	exon	196875746	196875821	1000	-	.	gene_id "MSTRG.104795"; transcript_id "MSTRG.104795.14"; exon_number "15";
chr2	StringTie	exon	196880076	196880153	1000	-	.	gene_id "MSTRG.104795"; transcript_id "MSTRG.104795.14"; exon_number "16";
chr2	StringTie	exon	196885424	196885475	1000	-	.	gene_id "MSTRG.104795"; transcript_id "MSTRG.104795.14"; exon_number "17";
chr2	StringTie	exon	196885834	196885880	1000	-	.	gene_id "MSTRG.104795"; transcript_id "MSTRG.104795.14"; exon_number "18";
chr2	StringTie	exon	196890828	196890911	1000	-	.	gene_id "MSTRG.104795"; transcript_id "MSTRG.104795.14"; exon_number "19";
chr2	StringTie	exon	196892346	196892401	1000	-	.	gene_id "MSTRG.104795"; transcript_id "MSTRG.104795.14"; exon_number "20";
chr2	StringTie	exon	196893140	196893245	1000	-	.	gene_id "MSTRG.104795"; transcript_id "MSTRG.104795.14"; exon_number "21";
chr2	StringTie	exon	196897131	196897197	1000	-	.	gene_id "MSTRG.104795"; transcript_id "MSTRG.104795.14"; exon_number "22";
chr2	StringTie	exon	196898317	196898369	1000	-	.	gene_id "MSTRG.104795"; transcript_id "MSTRG.104795.14"; exon_number "23";
chr2	StringTie	exon	196902585	196902742	1000	-	.	gene_id "MSTRG.104795"; transcript_id "MSTRG.104795.14"; exon_number "24";
chr2	StringTie	exon	196912882	196913053	1000	-	.	gene_id "MSTRG.104795"; transcript_id "MSTRG.104795.14"; exon_number "25";
chr2	StringTie	exon	196916418	196916593	1000	-	.	gene_id "MSTRG.104795"; transcript_id "MSTRG.104795.14"; exon_number "26";
chr2	StringTie	exon	196919997	196920150	1000	-	.	gene_id "MSTRG.104795"; transcript_id "MSTRG.104795.14"; exon_number "27";
chr2	StringTie	exon	196922103	196922186	1000	-	.	gene_id "MSTRG.104795"; transcript_id "MSTRG.104795.14"; exon_number "28";
chr2	StringTie	exon	196926470	196926878	1000	-	.	gene_id "MSTRG.104795"; transcript_id "MSTRG.104795.14"; exon_number "29";
chr2	StringTie	exon	196927193	196927463	1000	-	.	gene_id "MSTRG.104795"; transcript_id "MSTRG.104795.14"; exon_number "30";
chr2	StringTie	transcript	196832042	196926730	1000	-	.	gene_id "MSTRG.104795"; transcript_id "MSTRG.104795.15";
chr2	StringTie	exon	196832042	196841372	1000	-	.	gene_id "MSTRG.104795"; transcript_id "MSTRG.104795.15"; exon_number "1";
chr2	StringTie	exon	196842721	196842825	1000	-	.	gene_id "MSTRG.104795"; transcript_id "MSTRG.104795.15"; exon_number "2";
chr2	StringTie	exon	196843888	196844075	1000	-	.	gene_id "MSTRG.104795"; transcript_id "MSTRG.104795.15"; exon_number "3";
chr2	StringTie	exon	196844524	196844574	1000	-	.	gene_id "MSTRG.104795"; transcript_id "MSTRG.104795.15"; exon_number "4";
chr2	StringTie	exon	196845882	196846017	1000	-	.	gene_id "MSTRG.104795"; transcript_id "MSTRG.104795.15"; exon_number "5";
chr2	StringTie	exon	196847003	196847200	1000	-	.	gene_id "MSTRG.104795"; transcript_id "MSTRG.104795.15"; exon_number "6";
chr2	StringTie	exon	196847947	196848037	1000	-	.	gene_id "MSTRG.104795"; transcript_id "MSTRG.104795.15"; exon_number "7";
chr2	StringTie	exon	196864987	196865080	1000	-	.	gene_id "MSTRG.104795"; transcript_id "MSTRG.104795.15"; exon_number "8";
chr2	StringTie	exon	196870941	196870979	1000	-	.	gene_id "MSTRG.104795"; transcript_id "MSTRG.104795.15"; exon_number "9";
chr2	StringTie	exon	196872441	196872549	1000	-	.	gene_id "MSTRG.104795"; transcript_id "MSTRG.104795.15"; exon_number "10";
chr2	StringTie	exon	196872960	196873026	1000	-	.	gene_id "MSTRG.104795"; transcript_id "MSTRG.104795.15"; exon_number "11";
chr2	StringTie	exon	196873528	196873579	1000	-	.	gene_id "MSTRG.104795"; transcript_id "MSTRG.104795.15"; exon_number "12";
chr2	StringTie	exon	196873685	196873758	1000	-	.	gene_id "MSTRG.104795"; transcript_id "MSTRG.104795.15"; exon_number "13";
chr2	StringTie	exon	196875746	196875821	1000	-	.	gene_id "MSTRG.104795"; transcript_id "MSTRG.104795.15"; exon_number "14";
chr2	StringTie	exon	196877573	196877636	1000	-	.	gene_id "MSTRG.104795"; transcript_id "MSTRG.104795.15"; exon_number "15";
chr2	StringTie	exon	196880076	196880153	1000	-	.	gene_id "MSTRG.104795"; transcript_id "MSTRG.104795.15"; exon_number "16";
chr2	StringTie	exon	196885424	196885475	1000	-	.	gene_id "MSTRG.104795"; transcript_id "MSTRG.104795.15"; exon_number "17";
chr2	StringTie	exon	196885834	196885880	1000	-	.	gene_id "MSTRG.104795"; transcript_id "MSTRG.104795.15"; exon_number "18";
chr2	StringTie	exon	196890828	196890911	1000	-	.	gene_id "MSTRG.104795"; transcript_id "MSTRG.104795.15"; exon_number "19";
chr2	StringTie	exon	196892346	196892401	1000	-	.	gene_id "MSTRG.104795"; transcript_id "MSTRG.104795.15"; exon_number "20";
chr2	StringTie	exon	196893140	196893245	1000	-	.	gene_id "MSTRG.104795"; transcript_id "MSTRG.104795.15"; exon_number "21";
chr2	StringTie	exon	196897131	196897197	1000	-	.	gene_id "MSTRG.104795"; transcript_id "MSTRG.104795.15"; exon_number "22";
chr2	StringTie	exon	196898317	196898369	1000	-	.	gene_id "MSTRG.104795"; transcript_id "MSTRG.104795.15"; exon_number "23";
chr2	StringTie	exon	196901653	196901698	1000	-	.	gene_id "MSTRG.104795"; transcript_id "MSTRG.104795.15"; exon_number "24";
chr2	StringTie	exon	196902585	196902742	1000	-	.	gene_id "MSTRG.104795"; transcript_id "MSTRG.104795.15"; exon_number "25";
chr2	StringTie	exon	196912882	196913053	1000	-	.	gene_id "MSTRG.104795"; transcript_id "MSTRG.104795.15"; exon_number "26";
chr2	StringTie	exon	196916418	196916593	1000	-	.	gene_id "MSTRG.104795"; transcript_id "MSTRG.104795.15"; exon_number "27";
chr2	StringTie	exon	196919997	196920150	1000	-	.	gene_id "MSTRG.104795"; transcript_id "MSTRG.104795.15"; exon_number "28";
chr2	StringTie	exon	196926470	196926730	1000	-	.	gene_id "MSTRG.104795"; transcript_id "MSTRG.104795.15"; exon_number "29";
chr2	StringTie	transcript	196832235	196926745	1000	-	.	gene_id "MSTRG.104795"; transcript_id "MSTRG.104795.16";
chr2	StringTie	exon	196832235	196841372	1000	-	.	gene_id "MSTRG.104795"; transcript_id "MSTRG.104795.16"; exon_number "1";
chr2	StringTie	exon	196842721	196842825	1000	-	.	gene_id "MSTRG.104795"; transcript_id "MSTRG.104795.16"; exon_number "2";
chr2	StringTie	exon	196843888	196844075	1000	-	.	gene_id "MSTRG.104795"; transcript_id "MSTRG.104795.16"; exon_number "3";
chr2	StringTie	exon	196844524	196844574	1000	-	.	gene_id "MSTRG.104795"; transcript_id "MSTRG.104795.16"; exon_number "4";
chr2	StringTie	exon	196845882	196846017	1000	-	.	gene_id "MSTRG.104795"; transcript_id "MSTRG.104795.16"; exon_number "5";
chr2	StringTie	exon	196847003	196847200	1000	-	.	gene_id "MSTRG.104795"; transcript_id "MSTRG.104795.16"; exon_number "6";
chr2	StringTie	exon	196847947	196848037	1000	-	.	gene_id "MSTRG.104795"; transcript_id "MSTRG.104795.16"; exon_number "7";
chr2	StringTie	exon	196864987	196865080	1000	-	.	gene_id "MSTRG.104795"; transcript_id "MSTRG.104795.16"; exon_number "8";
chr2	StringTie	exon	196870941	196870979	1000	-	.	gene_id "MSTRG.104795"; transcript_id "MSTRG.104795.16"; exon_number "9";
chr2	StringTie	exon	196872441	196872549	1000	-	.	gene_id "MSTRG.104795"; transcript_id "MSTRG.104795.16"; exon_number "10";
chr2	StringTie	exon	196872960	196873026	1000	-	.	gene_id "MSTRG.104795"; transcript_id "MSTRG.104795.16"; exon_number "11";
chr2	StringTie	exon	196873528	196873758	1000	-	.	gene_id "MSTRG.104795"; transcript_id "MSTRG.104795.16"; exon_number "12";
chr2	StringTie	exon	196875746	196875821	1000	-	.	gene_id "MSTRG.104795"; transcript_id "MSTRG.104795.16"; exon_number "13";
chr2	StringTie	exon	196880076	196880153	1000	-	.	gene_id "MSTRG.104795"; transcript_id "MSTRG.104795.16"; exon_number "14";
chr2	StringTie	exon	196885424	196885475	1000	-	.	gene_id "MSTRG.104795"; transcript_id "MSTRG.104795.16"; exon_number "15";
chr2	StringTie	exon	196885834	196885880	1000	-	.	gene_id "MSTRG.104795"; transcript_id "MSTRG.104795.16"; exon_number "16";
chr2	StringTie	exon	196890828	196890911	1000	-	.	gene_id "MSTRG.104795"; transcript_id "MSTRG.104795.16"; exon_number "17";
chr2	StringTie	exon	196892346	196892401	1000	-	.	gene_id "MSTRG.104795"; transcript_id "MSTRG.104795.16"; exon_number "18";
chr2	StringTie	exon	196893140	196893245	1000	-	.	gene_id "MSTRG.104795"; transcript_id "MSTRG.104795.16"; exon_number "19";
chr2	StringTie	exon	196897131	196897197	1000	-	.	gene_id "MSTRG.104795"; transcript_id "MSTRG.104795.16"; exon_number "20";
chr2	StringTie	exon	196898317	196898369	1000	-	.	gene_id "MSTRG.104795"; transcript_id "MSTRG.104795.16"; exon_number "21";
chr2	StringTie	exon	196926470	196926745	1000	-	.	gene_id "MSTRG.104795"; transcript_id "MSTRG.104795.16"; exon_number "22";
chr2	StringTie	transcript	196832245	196926868	1000	-	.	gene_id "MSTRG.104795"; transcript_id "MSTRG.104795.17";
chr2	StringTie	exon	196832245	196841372	1000	-	.	gene_id "MSTRG.104795"; transcript_id "MSTRG.104795.17"; exon_number "1";
chr2	StringTie	exon	196842721	196842825	1000	-	.	gene_id "MSTRG.104795"; transcript_id "MSTRG.104795.17"; exon_number "2";
chr2	StringTie	exon	196843888	196844075	1000	-	.	gene_id "MSTRG.104795"; transcript_id "MSTRG.104795.17"; exon_number "3";
chr2	StringTie	exon	196844524	196844574	1000	-	.	gene_id "MSTRG.104795"; transcript_id "MSTRG.104795.17"; exon_number "4";
chr2	StringTie	exon	196845882	196846017	1000	-	.	gene_id "MSTRG.104795"; transcript_id "MSTRG.104795.17"; exon_number "5";
chr2	StringTie	exon	196847003	196847200	1000	-	.	gene_id "MSTRG.104795"; transcript_id "MSTRG.104795.17"; exon_number "6";
chr2	StringTie	exon	196847947	196848037	1000	-	.	gene_id "MSTRG.104795"; transcript_id "MSTRG.104795.17"; exon_number "7";
chr2	StringTie	exon	196864987	196865076	1000	-	.	gene_id "MSTRG.104795"; transcript_id "MSTRG.104795.17"; exon_number "8";
chr2	StringTie	exon	196870941	196870979	1000	-	.	gene_id "MSTRG.104795"; transcript_id "MSTRG.104795.17"; exon_number "9";
chr2	StringTie	exon	196872441	196872549	1000	-	.	gene_id "MSTRG.104795"; transcript_id "MSTRG.104795.17"; exon_number "10";
chr2	StringTie	exon	196872960	196873026	1000	-	.	gene_id "MSTRG.104795"; transcript_id "MSTRG.104795.17"; exon_number "11";
chr2	StringTie	exon	196873528	196873579	1000	-	.	gene_id "MSTRG.104795"; transcript_id "MSTRG.104795.17"; exon_number "12";
chr2	StringTie	exon	196873685	196873758	1000	-	.	gene_id "MSTRG.104795"; transcript_id "MSTRG.104795.17"; exon_number "13";
chr2	StringTie	exon	196875746	196875821	1000	-	.	gene_id "MSTRG.104795"; transcript_id "MSTRG.104795.17"; exon_number "14";
chr2	StringTie	exon	196880076	196880153	1000	-	.	gene_id "MSTRG.104795"; transcript_id "MSTRG.104795.17"; exon_number "15";
chr2	StringTie	exon	196885424	196885475	1000	-	.	gene_id "MSTRG.104795"; transcript_id "MSTRG.104795.17"; exon_number "16";
chr2	StringTie	exon	196885834	196885880	1000	-	.	gene_id "MSTRG.104795"; transcript_id "MSTRG.104795.17"; exon_number "17";
chr2	StringTie	exon	196890828	196890911	1000	-	.	gene_id "MSTRG.104795"; transcript_id "MSTRG.104795.17"; exon_number "18";
chr2	StringTie	exon	196892346	196892401	1000	-	.	gene_id "MSTRG.104795"; transcript_id "MSTRG.104795.17"; exon_number "19";
chr2	StringTie	exon	196893140	196893245	1000	-	.	gene_id "MSTRG.104795"; transcript_id "MSTRG.104795.17"; exon_number "20";
chr2	StringTie	exon	196897131	196897197	1000	-	.	gene_id "MSTRG.104795"; transcript_id "MSTRG.104795.17"; exon_number "21";
chr2	StringTie	exon	196898317	196898369	1000	-	.	gene_id "MSTRG.104795"; transcript_id "MSTRG.104795.17"; exon_number "22";
chr2	StringTie	exon	196902585	196902742	1000	-	.	gene_id "MSTRG.104795"; transcript_id "MSTRG.104795.17"; exon_number "23";
chr2	StringTie	exon	196912882	196913053	1000	-	.	gene_id "MSTRG.104795"; transcript_id "MSTRG.104795.17"; exon_number "24";
chr2	StringTie	exon	196916418	196916593	1000	-	.	gene_id "MSTRG.104795"; transcript_id "MSTRG.104795.17"; exon_number "25";
chr2	StringTie	exon	196919997	196920150	1000	-	.	gene_id "MSTRG.104795"; transcript_id "MSTRG.104795.17"; exon_number "26";
chr2	StringTie	exon	196926470	196926868	1000	-	.	gene_id "MSTRG.104795"; transcript_id "MSTRG.104795.17"; exon_number "27";
chr2	StringTie	transcript	196832265	196926716	1000	-	.	gene_id "MSTRG.104795"; transcript_id "MSTRG.104795.18";
chr2	StringTie	exon	196832265	196841372	1000	-	.	gene_id "MSTRG.104795"; transcript_id "MSTRG.104795.18"; exon_number "1";
chr2	StringTie	exon	196842721	196842825	1000	-	.	gene_id "MSTRG.104795"; transcript_id "MSTRG.104795.18"; exon_number "2";
chr2	StringTie	exon	196843888	196844075	1000	-	.	gene_id "MSTRG.104795"; transcript_id "MSTRG.104795.18"; exon_number "3";
chr2	StringTie	exon	196844524	196844574	1000	-	.	gene_id "MSTRG.104795"; transcript_id "MSTRG.104795.18"; exon_number "4";
chr2	StringTie	exon	196845882	196846017	1000	-	.	gene_id "MSTRG.104795"; transcript_id "MSTRG.104795.18"; exon_number "5";
chr2	StringTie	exon	196847003	196847200	1000	-	.	gene_id "MSTRG.104795"; transcript_id "MSTRG.104795.18"; exon_number "6";
chr2	StringTie	exon	196847947	196848037	1000	-	.	gene_id "MSTRG.104795"; transcript_id "MSTRG.104795.18"; exon_number "7";
chr2	StringTie	exon	196864987	196865080	1000	-	.	gene_id "MSTRG.104795"; transcript_id "MSTRG.104795.18"; exon_number "8";
chr2	StringTie	exon	196870941	196870979	1000	-	.	gene_id "MSTRG.104795"; transcript_id "MSTRG.104795.18"; exon_number "9";
chr2	StringTie	exon	196872441	196872549	1000	-	.	gene_id "MSTRG.104795"; transcript_id "MSTRG.104795.18"; exon_number "10";
chr2	StringTie	exon	196872960	196873026	1000	-	.	gene_id "MSTRG.104795"; transcript_id "MSTRG.104795.18"; exon_number "11";
chr2	StringTie	exon	196873528	196873579	1000	-	.	gene_id "MSTRG.104795"; transcript_id "MSTRG.104795.18"; exon_number "12";
chr2	StringTie	exon	196873685	196873758	1000	-	.	gene_id "MSTRG.104795"; transcript_id "MSTRG.104795.18"; exon_number "13";
chr2	StringTie	exon	196875746	196875821	1000	-	.	gene_id "MSTRG.104795"; transcript_id "MSTRG.104795.18"; exon_number "14";
chr2	StringTie	exon	196880076	196880153	1000	-	.	gene_id "MSTRG.104795"; transcript_id "MSTRG.104795.18"; exon_number "15";
chr2	StringTie	exon	196885424	196885475	1000	-	.	gene_id "MSTRG.104795"; transcript_id "MSTRG.104795.18"; exon_number "16";
chr2	StringTie	exon	196885834	196885880	1000	-	.	gene_id "MSTRG.104795"; transcript_id "MSTRG.104795.18"; exon_number "17";
chr2	StringTie	exon	196890828	196890911	1000	-	.	gene_id "MSTRG.104795"; transcript_id "MSTRG.104795.18"; exon_number "18";
chr2	StringTie	exon	196892346	196892401	1000	-	.	gene_id "MSTRG.104795"; transcript_id "MSTRG.104795.18"; exon_number "19";
chr2	StringTie	exon	196893140	196893245	1000	-	.	gene_id "MSTRG.104795"; transcript_id "MSTRG.104795.18"; exon_number "20";
chr2	StringTie	exon	196897131	196897197	1000	-	.	gene_id "MSTRG.104795"; transcript_id "MSTRG.104795.18"; exon_number "21";
chr2	StringTie	exon	196898317	196898369	1000	-	.	gene_id "MSTRG.104795"; transcript_id "MSTRG.104795.18"; exon_number "22";
chr2	StringTie	exon	196901653	196901698	1000	-	.	gene_id "MSTRG.104795"; transcript_id "MSTRG.104795.18"; exon_number "23";
chr2	StringTie	exon	196902585	196902742	1000	-	.	gene_id "MSTRG.104795"; transcript_id "MSTRG.104795.18"; exon_number "24";
chr2	StringTie	exon	196912882	196913053	1000	-	.	gene_id "MSTRG.104795"; transcript_id "MSTRG.104795.18"; exon_number "25";
chr2	StringTie	exon	196916418	196916593	1000	-	.	gene_id "MSTRG.104795"; transcript_id "MSTRG.104795.18"; exon_number "26";
chr2	StringTie	exon	196919997	196920150	1000	-	.	gene_id "MSTRG.104795"; transcript_id "MSTRG.104795.18"; exon_number "27";
chr2	StringTie	exon	196926470	196926716	1000	-	.	gene_id "MSTRG.104795"; transcript_id "MSTRG.104795.18"; exon_number "28";
chr2	StringTie	transcript	196832268	196927991	1000	-	.	gene_id "MSTRG.104795"; transcript_id "MSTRG.104795.19";
chr2	StringTie	exon	196832268	196841372	1000	-	.	gene_id "MSTRG.104795"; transcript_id "MSTRG.104795.19"; exon_number "1";
chr2	StringTie	exon	196842721	196842825	1000	-	.	gene_id "MSTRG.104795"; transcript_id "MSTRG.104795.19"; exon_number "2";
chr2	StringTie	exon	196843888	196844075	1000	-	.	gene_id "MSTRG.104795"; transcript_id "MSTRG.104795.19"; exon_number "3";
chr2	StringTie	exon	196844524	196844574	1000	-	.	gene_id "MSTRG.104795"; transcript_id "MSTRG.104795.19"; exon_number "4";
chr2	StringTie	exon	196845882	196846017	1000	-	.	gene_id "MSTRG.104795"; transcript_id "MSTRG.104795.19"; exon_number "5";
chr2	StringTie	exon	196847003	196847200	1000	-	.	gene_id "MSTRG.104795"; transcript_id "MSTRG.104795.19"; exon_number "6";
chr2	StringTie	exon	196847947	196848037	1000	-	.	gene_id "MSTRG.104795"; transcript_id "MSTRG.104795.19"; exon_number "7";
chr2	StringTie	exon	196864987	196865080	1000	-	.	gene_id "MSTRG.104795"; transcript_id "MSTRG.104795.19"; exon_number "8";
chr2	StringTie	exon	196870941	196870979	1000	-	.	gene_id "MSTRG.104795"; transcript_id "MSTRG.104795.19"; exon_number "9";
chr2	StringTie	exon	196872441	196872549	1000	-	.	gene_id "MSTRG.104795"; transcript_id "MSTRG.104795.19"; exon_number "10";
chr2	StringTie	exon	196872960	196873026	1000	-	.	gene_id "MSTRG.104795"; transcript_id "MSTRG.104795.19"; exon_number "11";
chr2	StringTie	exon	196873528	196873579	1000	-	.	gene_id "MSTRG.104795"; transcript_id "MSTRG.104795.19"; exon_number "12";
chr2	StringTie	exon	196873685	196873758	1000	-	.	gene_id "MSTRG.104795"; transcript_id "MSTRG.104795.19"; exon_number "13";
chr2	StringTie	exon	196875746	196875821	1000	-	.	gene_id "MSTRG.104795"; transcript_id "MSTRG.104795.19"; exon_number "14";
chr2	StringTie	exon	196880076	196880153	1000	-	.	gene_id "MSTRG.104795"; transcript_id "MSTRG.104795.19"; exon_number "15";
chr2	StringTie	exon	196885424	196885475	1000	-	.	gene_id "MSTRG.104795"; transcript_id "MSTRG.104795.19"; exon_number "16";
chr2	StringTie	exon	196885834	196885880	1000	-	.	gene_id "MSTRG.104795"; transcript_id "MSTRG.104795.19"; exon_number "17";
chr2	StringTie	exon	196890828	196890911	1000	-	.	gene_id "MSTRG.104795"; transcript_id "MSTRG.104795.19"; exon_number "18";
chr2	StringTie	exon	196897131	196897197	1000	-	.	gene_id "MSTRG.104795"; transcript_id "MSTRG.104795.19"; exon_number "19";
chr2	StringTie	exon	196898317	196898369	1000	-	.	gene_id "MSTRG.104795"; transcript_id "MSTRG.104795.19"; exon_number "20";
chr2	StringTie	exon	196902585	196902742	1000	-	.	gene_id "MSTRG.104795"; transcript_id "MSTRG.104795.19"; exon_number "21";
chr2	StringTie	exon	196912882	196913053	1000	-	.	gene_id "MSTRG.104795"; transcript_id "MSTRG.104795.19"; exon_number "22";
chr2	StringTie	exon	196916418	196916593	1000	-	.	gene_id "MSTRG.104795"; transcript_id "MSTRG.104795.19"; exon_number "23";
chr2	StringTie	exon	196919997	196920150	1000	-	.	gene_id "MSTRG.104795"; transcript_id "MSTRG.104795.19"; exon_number "24";
chr2	StringTie	exon	196926470	196927991	1000	-	.	gene_id "MSTRG.104795"; transcript_id "MSTRG.104795.19"; exon_number "25";
chr2	StringTie	transcript	196804310	196927327	1000	-	.	gene_id "MSTRG.104795"; transcript_id "MSTRG.104795.2";
chr2	StringTie	exon	196804310	196805408	1000	-	.	gene_id "MSTRG.104795"; transcript_id "MSTRG.104795.2"; exon_number "1";
chr2	StringTie	exon	196807424	196807622	1000	-	.	gene_id "MSTRG.104795"; transcript_id "MSTRG.104795.2"; exon_number "2";
chr2	StringTie	exon	196809214	196809348	1000	-	.	gene_id "MSTRG.104795"; transcript_id "MSTRG.104795.2"; exon_number "3";
chr2	StringTie	exon	196831356	196841372	1000	-	.	gene_id "MSTRG.104795"; transcript_id "MSTRG.104795.2"; exon_number "4";
chr2	StringTie	exon	196842721	196842825	1000	-	.	gene_id "MSTRG.104795"; transcript_id "MSTRG.104795.2"; exon_number "5";
chr2	StringTie	exon	196843888	196844075	1000	-	.	gene_id "MSTRG.104795"; transcript_id "MSTRG.104795.2"; exon_number "6";
chr2	StringTie	exon	196844524	196844574	1000	-	.	gene_id "MSTRG.104795"; transcript_id "MSTRG.104795.2"; exon_number "7";
chr2	StringTie	exon	196845882	196846017	1000	-	.	gene_id "MSTRG.104795"; transcript_id "MSTRG.104795.2"; exon_number "8";
chr2	StringTie	exon	196847003	196847200	1000	-	.	gene_id "MSTRG.104795"; transcript_id "MSTRG.104795.2"; exon_number "9";
chr2	StringTie	exon	196847947	196848037	1000	-	.	gene_id "MSTRG.104795"; transcript_id "MSTRG.104795.2"; exon_number "10";
chr2	StringTie	exon	196870941	196870979	1000	-	.	gene_id "MSTRG.104795"; transcript_id "MSTRG.104795.2"; exon_number "11";
chr2	StringTie	exon	196872441	196872549	1000	-	.	gene_id "MSTRG.104795"; transcript_id "MSTRG.104795.2"; exon_number "12";
chr2	StringTie	exon	196872960	196873026	1000	-	.	gene_id "MSTRG.104795"; transcript_id "MSTRG.104795.2"; exon_number "13";
chr2	StringTie	exon	196873528	196873579	1000	-	.	gene_id "MSTRG.104795"; transcript_id "MSTRG.104795.2"; exon_number "14";
chr2	StringTie	exon	196873685	196873758	1000	-	.	gene_id "MSTRG.104795"; transcript_id "MSTRG.104795.2"; exon_number "15";
chr2	StringTie	exon	196875746	196875821	1000	-	.	gene_id "MSTRG.104795"; transcript_id "MSTRG.104795.2"; exon_number "16";
chr2	StringTie	exon	196880076	196880153	1000	-	.	gene_id "MSTRG.104795"; transcript_id "MSTRG.104795.2"; exon_number "17";
chr2	StringTie	exon	196885424	196885475	1000	-	.	gene_id "MSTRG.104795"; transcript_id "MSTRG.104795.2"; exon_number "18";
chr2	StringTie	exon	196885834	196885880	1000	-	.	gene_id "MSTRG.104795"; transcript_id "MSTRG.104795.2"; exon_number "19";
chr2	StringTie	exon	196890828	196890911	1000	-	.	gene_id "MSTRG.104795"; transcript_id "MSTRG.104795.2"; exon_number "20";
chr2	StringTie	exon	196892346	196892401	1000	-	.	gene_id "MSTRG.104795"; transcript_id "MSTRG.104795.2"; exon_number "21";
chr2	StringTie	exon	196893140	196893245	1000	-	.	gene_id "MSTRG.104795"; transcript_id "MSTRG.104795.2"; exon_number "22";
chr2	StringTie	exon	196897131	196897197	1000	-	.	gene_id "MSTRG.104795"; transcript_id "MSTRG.104795.2"; exon_number "23";
chr2	StringTie	exon	196898317	196898369	1000	-	.	gene_id "MSTRG.104795"; transcript_id "MSTRG.104795.2"; exon_number "24";
chr2	StringTie	exon	196902585	196902742	1000	-	.	gene_id "MSTRG.104795"; transcript_id "MSTRG.104795.2"; exon_number "25";
chr2	StringTie	exon	196912882	196913053	1000	-	.	gene_id "MSTRG.104795"; transcript_id "MSTRG.104795.2"; exon_number "26";
chr2	StringTie	exon	196916418	196916593	1000	-	.	gene_id "MSTRG.104795"; transcript_id "MSTRG.104795.2"; exon_number "27";
chr2	StringTie	exon	196919997	196920150	1000	-	.	gene_id "MSTRG.104795"; transcript_id "MSTRG.104795.2"; exon_number "28";
chr2	StringTie	exon	196926470	196927327	1000	-	.	gene_id "MSTRG.104795"; transcript_id "MSTRG.104795.2"; exon_number "29";
chr2	StringTie	transcript	196832277	196927004	1000	-	.	gene_id "MSTRG.104795"; transcript_id "MSTRG.104795.20";
chr2	StringTie	exon	196832277	196841372	1000	-	.	gene_id "MSTRG.104795"; transcript_id "MSTRG.104795.20"; exon_number "1";
chr2	StringTie	exon	196842721	196842825	1000	-	.	gene_id "MSTRG.104795"; transcript_id "MSTRG.104795.20"; exon_number "2";
chr2	StringTie	exon	196843888	196844075	1000	-	.	gene_id "MSTRG.104795"; transcript_id "MSTRG.104795.20"; exon_number "3";
chr2	StringTie	exon	196844524	196844574	1000	-	.	gene_id "MSTRG.104795"; transcript_id "MSTRG.104795.20"; exon_number "4";
chr2	StringTie	exon	196845882	196846017	1000	-	.	gene_id "MSTRG.104795"; transcript_id "MSTRG.104795.20"; exon_number "5";
chr2	StringTie	exon	196847003	196847200	1000	-	.	gene_id "MSTRG.104795"; transcript_id "MSTRG.104795.20"; exon_number "6";
chr2	StringTie	exon	196847947	196848037	1000	-	.	gene_id "MSTRG.104795"; transcript_id "MSTRG.104795.20"; exon_number "7";
chr2	StringTie	exon	196864987	196865080	1000	-	.	gene_id "MSTRG.104795"; transcript_id "MSTRG.104795.20"; exon_number "8";
chr2	StringTie	exon	196870941	196870979	1000	-	.	gene_id "MSTRG.104795"; transcript_id "MSTRG.104795.20"; exon_number "9";
chr2	StringTie	exon	196872441	196872549	1000	-	.	gene_id "MSTRG.104795"; transcript_id "MSTRG.104795.20"; exon_number "10";
chr2	StringTie	exon	196872960	196873026	1000	-	.	gene_id "MSTRG.104795"; transcript_id "MSTRG.104795.20"; exon_number "11";
chr2	StringTie	exon	196873528	196873579	1000	-	.	gene_id "MSTRG.104795"; transcript_id "MSTRG.104795.20"; exon_number "12";
chr2	StringTie	exon	196873685	196873758	1000	-	.	gene_id "MSTRG.104795"; transcript_id "MSTRG.104795.20"; exon_number "13";
chr2	StringTie	exon	196875746	196875821	1000	-	.	gene_id "MSTRG.104795"; transcript_id "MSTRG.104795.20"; exon_number "14";
chr2	StringTie	exon	196877573	196877636	1000	-	.	gene_id "MSTRG.104795"; transcript_id "MSTRG.104795.20"; exon_number "15";
chr2	StringTie	exon	196880076	196880153	1000	-	.	gene_id "MSTRG.104795"; transcript_id "MSTRG.104795.20"; exon_number "16";
chr2	StringTie	exon	196885424	196885475	1000	-	.	gene_id "MSTRG.104795"; transcript_id "MSTRG.104795.20"; exon_number "17";
chr2	StringTie	exon	196885834	196885880	1000	-	.	gene_id "MSTRG.104795"; transcript_id "MSTRG.104795.20"; exon_number "18";
chr2	StringTie	exon	196890828	196890911	1000	-	.	gene_id "MSTRG.104795"; transcript_id "MSTRG.104795.20"; exon_number "19";
chr2	StringTie	exon	196892346	196892401	1000	-	.	gene_id "MSTRG.104795"; transcript_id "MSTRG.104795.20"; exon_number "20";
chr2	StringTie	exon	196893140	196893245	1000	-	.	gene_id "MSTRG.104795"; transcript_id "MSTRG.104795.20"; exon_number "21";
chr2	StringTie	exon	196897131	196897197	1000	-	.	gene_id "MSTRG.104795"; transcript_id "MSTRG.104795.20"; exon_number "22";
chr2	StringTie	exon	196898317	196898369	1000	-	.	gene_id "MSTRG.104795"; transcript_id "MSTRG.104795.20"; exon_number "23";
chr2	StringTie	exon	196902585	196902742	1000	-	.	gene_id "MSTRG.104795"; transcript_id "MSTRG.104795.20"; exon_number "24";
chr2	StringTie	exon	196912882	196913053	1000	-	.	gene_id "MSTRG.104795"; transcript_id "MSTRG.104795.20"; exon_number "25";
chr2	StringTie	exon	196916418	196916593	1000	-	.	gene_id "MSTRG.104795"; transcript_id "MSTRG.104795.20"; exon_number "26";
chr2	StringTie	exon	196919997	196920150	1000	-	.	gene_id "MSTRG.104795"; transcript_id "MSTRG.104795.20"; exon_number "27";
chr2	StringTie	exon	196926470	196927004	1000	-	.	gene_id "MSTRG.104795"; transcript_id "MSTRG.104795.20"; exon_number "28";
chr2	StringTie	transcript	196832297	196927004	1000	-	.	gene_id "MSTRG.104795"; transcript_id "MSTRG.104795.21";
chr2	StringTie	exon	196832297	196841372	1000	-	.	gene_id "MSTRG.104795"; transcript_id "MSTRG.104795.21"; exon_number "1";
chr2	StringTie	exon	196842721	196842825	1000	-	.	gene_id "MSTRG.104795"; transcript_id "MSTRG.104795.21"; exon_number "2";
chr2	StringTie	exon	196843888	196844075	1000	-	.	gene_id "MSTRG.104795"; transcript_id "MSTRG.104795.21"; exon_number "3";
chr2	StringTie	exon	196844524	196844574	1000	-	.	gene_id "MSTRG.104795"; transcript_id "MSTRG.104795.21"; exon_number "4";
chr2	StringTie	exon	196845882	196846017	1000	-	.	gene_id "MSTRG.104795"; transcript_id "MSTRG.104795.21"; exon_number "5";
chr2	StringTie	exon	196847003	196847200	1000	-	.	gene_id "MSTRG.104795"; transcript_id "MSTRG.104795.21"; exon_number "6";
chr2	StringTie	exon	196847947	196848037	1000	-	.	gene_id "MSTRG.104795"; transcript_id "MSTRG.104795.21"; exon_number "7";
chr2	StringTie	exon	196870941	196870979	1000	-	.	gene_id "MSTRG.104795"; transcript_id "MSTRG.104795.21"; exon_number "8";
chr2	StringTie	exon	196872441	196872549	1000	-	.	gene_id "MSTRG.104795"; transcript_id "MSTRG.104795.21"; exon_number "9";
chr2	StringTie	exon	196872960	196873026	1000	-	.	gene_id "MSTRG.104795"; transcript_id "MSTRG.104795.21"; exon_number "10";
chr2	StringTie	exon	196873528	196873579	1000	-	.	gene_id "MSTRG.104795"; transcript_id "MSTRG.104795.21"; exon_number "11";
chr2	StringTie	exon	196873685	196873758	1000	-	.	gene_id "MSTRG.104795"; transcript_id "MSTRG.104795.21"; exon_number "12";
chr2	StringTie	exon	196875746	196875821	1000	-	.	gene_id "MSTRG.104795"; transcript_id "MSTRG.104795.21"; exon_number "13";
chr2	StringTie	exon	196877573	196877636	1000	-	.	gene_id "MSTRG.104795"; transcript_id "MSTRG.104795.21"; exon_number "14";
chr2	StringTie	exon	196880076	196880153	1000	-	.	gene_id "MSTRG.104795"; transcript_id "MSTRG.104795.21"; exon_number "15";
chr2	StringTie	exon	196885424	196885475	1000	-	.	gene_id "MSTRG.104795"; transcript_id "MSTRG.104795.21"; exon_number "16";
chr2	StringTie	exon	196885834	196885880	1000	-	.	gene_id "MSTRG.104795"; transcript_id "MSTRG.104795.21"; exon_number "17";
chr2	StringTie	exon	196890828	196890911	1000	-	.	gene_id "MSTRG.104795"; transcript_id "MSTRG.104795.21"; exon_number "18";
chr2	StringTie	exon	196892346	196892401	1000	-	.	gene_id "MSTRG.104795"; transcript_id "MSTRG.104795.21"; exon_number "19";
chr2	StringTie	exon	196893140	196893245	1000	-	.	gene_id "MSTRG.104795"; transcript_id "MSTRG.104795.21"; exon_number "20";
chr2	StringTie	exon	196897131	196897197	1000	-	.	gene_id "MSTRG.104795"; transcript_id "MSTRG.104795.21"; exon_number "21";
chr2	StringTie	exon	196898317	196898369	1000	-	.	gene_id "MSTRG.104795"; transcript_id "MSTRG.104795.21"; exon_number "22";
chr2	StringTie	exon	196902585	196902742	1000	-	.	gene_id "MSTRG.104795"; transcript_id "MSTRG.104795.21"; exon_number "23";
chr2	StringTie	exon	196912882	196913053	1000	-	.	gene_id "MSTRG.104795"; transcript_id "MSTRG.104795.21"; exon_number "24";
chr2	StringTie	exon	196916418	196916593	1000	-	.	gene_id "MSTRG.104795"; transcript_id "MSTRG.104795.21"; exon_number "25";
chr2	StringTie	exon	196919997	196920150	1000	-	.	gene_id "MSTRG.104795"; transcript_id "MSTRG.104795.21"; exon_number "26";
chr2	StringTie	exon	196926470	196927004	1000	-	.	gene_id "MSTRG.104795"; transcript_id "MSTRG.104795.21"; exon_number "27";
chr2	StringTie	transcript	196832297	196926893	1000	-	.	gene_id "MSTRG.104795"; transcript_id "MSTRG.104795.22";
chr2	StringTie	exon	196832297	196841372	1000	-	.	gene_id "MSTRG.104795"; transcript_id "MSTRG.104795.22"; exon_number "1";
chr2	StringTie	exon	196842721	196842825	1000	-	.	gene_id "MSTRG.104795"; transcript_id "MSTRG.104795.22"; exon_number "2";
chr2	StringTie	exon	196843888	196844075	1000	-	.	gene_id "MSTRG.104795"; transcript_id "MSTRG.104795.22"; exon_number "3";
chr2	StringTie	exon	196844524	196844574	1000	-	.	gene_id "MSTRG.104795"; transcript_id "MSTRG.104795.22"; exon_number "4";
chr2	StringTie	exon	196845882	196846017	1000	-	.	gene_id "MSTRG.104795"; transcript_id "MSTRG.104795.22"; exon_number "5";
chr2	StringTie	exon	196847003	196847200	1000	-	.	gene_id "MSTRG.104795"; transcript_id "MSTRG.104795.22"; exon_number "6";
chr2	StringTie	exon	196847947	196848037	1000	-	.	gene_id "MSTRG.104795"; transcript_id "MSTRG.104795.22"; exon_number "7";
chr2	StringTie	exon	196864987	196865080	1000	-	.	gene_id "MSTRG.104795"; transcript_id "MSTRG.104795.22"; exon_number "8";
chr2	StringTie	exon	196870941	196870979	1000	-	.	gene_id "MSTRG.104795"; transcript_id "MSTRG.104795.22"; exon_number "9";
chr2	StringTie	exon	196872441	196872549	1000	-	.	gene_id "MSTRG.104795"; transcript_id "MSTRG.104795.22"; exon_number "10";
chr2	StringTie	exon	196872960	196873026	1000	-	.	gene_id "MSTRG.104795"; transcript_id "MSTRG.104795.22"; exon_number "11";
chr2	StringTie	exon	196873528	196873579	1000	-	.	gene_id "MSTRG.104795"; transcript_id "MSTRG.104795.22"; exon_number "12";
chr2	StringTie	exon	196873685	196873758	1000	-	.	gene_id "MSTRG.104795"; transcript_id "MSTRG.104795.22"; exon_number "13";
chr2	StringTie	exon	196875746	196875821	1000	-	.	gene_id "MSTRG.104795"; transcript_id "MSTRG.104795.22"; exon_number "14";
chr2	StringTie	exon	196877573	196877636	1000	-	.	gene_id "MSTRG.104795"; transcript_id "MSTRG.104795.22"; exon_number "15";
chr2	StringTie	exon	196880076	196880153	1000	-	.	gene_id "MSTRG.104795"; transcript_id "MSTRG.104795.22"; exon_number "16";
chr2	StringTie	exon	196885424	196885475	1000	-	.	gene_id "MSTRG.104795"; transcript_id "MSTRG.104795.22"; exon_number "17";
chr2	StringTie	exon	196885834	196885880	1000	-	.	gene_id "MSTRG.104795"; transcript_id "MSTRG.104795.22"; exon_number "18";
chr2	StringTie	exon	196890828	196890911	1000	-	.	gene_id "MSTRG.104795"; transcript_id "MSTRG.104795.22"; exon_number "19";
chr2	StringTie	exon	196893140	196893245	1000	-	.	gene_id "MSTRG.104795"; transcript_id "MSTRG.104795.22"; exon_number "20";
chr2	StringTie	exon	196897131	196897197	1000	-	.	gene_id "MSTRG.104795"; transcript_id "MSTRG.104795.22"; exon_number "21";
chr2	StringTie	exon	196898317	196898369	1000	-	.	gene_id "MSTRG.104795"; transcript_id "MSTRG.104795.22"; exon_number "22";
chr2	StringTie	exon	196902585	196902742	1000	-	.	gene_id "MSTRG.104795"; transcript_id "MSTRG.104795.22"; exon_number "23";
chr2	StringTie	exon	196912882	196913053	1000	-	.	gene_id "MSTRG.104795"; transcript_id "MSTRG.104795.22"; exon_number "24";
chr2	StringTie	exon	196916418	196916593	1000	-	.	gene_id "MSTRG.104795"; transcript_id "MSTRG.104795.22"; exon_number "25";
chr2	StringTie	exon	196919997	196920150	1000	-	.	gene_id "MSTRG.104795"; transcript_id "MSTRG.104795.22"; exon_number "26";
chr2	StringTie	exon	196926470	196926893	1000	-	.	gene_id "MSTRG.104795"; transcript_id "MSTRG.104795.22"; exon_number "27";
chr2	StringTie	transcript	196832405	196873317	1000	-	.	gene_id "MSTRG.104795"; transcript_id "MSTRG.104795.23";
chr2	StringTie	exon	196832405	196841372	1000	-	.	gene_id "MSTRG.104795"; transcript_id "MSTRG.104795.23"; exon_number "1";
chr2	StringTie	exon	196842721	196842825	1000	-	.	gene_id "MSTRG.104795"; transcript_id "MSTRG.104795.23"; exon_number "2";
chr2	StringTie	exon	196843888	196844075	1000	-	.	gene_id "MSTRG.104795"; transcript_id "MSTRG.104795.23"; exon_number "3";
chr2	StringTie	exon	196844524	196844574	1000	-	.	gene_id "MSTRG.104795"; transcript_id "MSTRG.104795.23"; exon_number "4";
chr2	StringTie	exon	196845882	196846017	1000	-	.	gene_id "MSTRG.104795"; transcript_id "MSTRG.104795.23"; exon_number "5";
chr2	StringTie	exon	196847003	196848037	1000	-	.	gene_id "MSTRG.104795"; transcript_id "MSTRG.104795.23"; exon_number "6";
chr2	StringTie	exon	196872441	196872549	1000	-	.	gene_id "MSTRG.104795"; transcript_id "MSTRG.104795.23"; exon_number "7";
chr2	StringTie	exon	196872960	196873317	1000	-	.	gene_id "MSTRG.104795"; transcript_id "MSTRG.104795.23"; exon_number "8";
chr2	StringTie	transcript	196832514	196927042	1000	-	.	gene_id "MSTRG.104795"; transcript_id "MSTRG.104795.24";
chr2	StringTie	exon	196832514	196841372	1000	-	.	gene_id "MSTRG.104795"; transcript_id "MSTRG.104795.24"; exon_number "1";
chr2	StringTie	exon	196842721	196842825	1000	-	.	gene_id "MSTRG.104795"; transcript_id "MSTRG.104795.24"; exon_number "2";
chr2	StringTie	exon	196843888	196844075	1000	-	.	gene_id "MSTRG.104795"; transcript_id "MSTRG.104795.24"; exon_number "3";
chr2	StringTie	exon	196844524	196844574	1000	-	.	gene_id "MSTRG.104795"; transcript_id "MSTRG.104795.24"; exon_number "4";
chr2	StringTie	exon	196845882	196846017	1000	-	.	gene_id "MSTRG.104795"; transcript_id "MSTRG.104795.24"; exon_number "5";
chr2	StringTie	exon	196847003	196847200	1000	-	.	gene_id "MSTRG.104795"; transcript_id "MSTRG.104795.24"; exon_number "6";
chr2	StringTie	exon	196847947	196848037	1000	-	.	gene_id "MSTRG.104795"; transcript_id "MSTRG.104795.24"; exon_number "7";
chr2	StringTie	exon	196870941	196870979	1000	-	.	gene_id "MSTRG.104795"; transcript_id "MSTRG.104795.24"; exon_number "8";
chr2	StringTie	exon	196872441	196872549	1000	-	.	gene_id "MSTRG.104795"; transcript_id "MSTRG.104795.24"; exon_number "9";
chr2	StringTie	exon	196872960	196873026	1000	-	.	gene_id "MSTRG.104795"; transcript_id "MSTRG.104795.24"; exon_number "10";
chr2	StringTie	exon	196873528	196873579	1000	-	.	gene_id "MSTRG.104795"; transcript_id "MSTRG.104795.24"; exon_number "11";
chr2	StringTie	exon	196873685	196873758	1000	-	.	gene_id "MSTRG.104795"; transcript_id "MSTRG.104795.24"; exon_number "12";
chr2	StringTie	exon	196875746	196875821	1000	-	.	gene_id "MSTRG.104795"; transcript_id "MSTRG.104795.24"; exon_number "13";
chr2	StringTie	exon	196880076	196880153	1000	-	.	gene_id "MSTRG.104795"; transcript_id "MSTRG.104795.24"; exon_number "14";
chr2	StringTie	exon	196885424	196885475	1000	-	.	gene_id "MSTRG.104795"; transcript_id "MSTRG.104795.24"; exon_number "15";
chr2	StringTie	exon	196885834	196885880	1000	-	.	gene_id "MSTRG.104795"; transcript_id "MSTRG.104795.24"; exon_number "16";
chr2	StringTie	exon	196890828	196890911	1000	-	.	gene_id "MSTRG.104795"; transcript_id "MSTRG.104795.24"; exon_number "17";
chr2	StringTie	exon	196893140	196893245	1000	-	.	gene_id "MSTRG.104795"; transcript_id "MSTRG.104795.24"; exon_number "18";
chr2	StringTie	exon	196897131	196897197	1000	-	.	gene_id "MSTRG.104795"; transcript_id "MSTRG.104795.24"; exon_number "19";
chr2	StringTie	exon	196898317	196898369	1000	-	.	gene_id "MSTRG.104795"; transcript_id "MSTRG.104795.24"; exon_number "20";
chr2	StringTie	exon	196902585	196902742	1000	-	.	gene_id "MSTRG.104795"; transcript_id "MSTRG.104795.24"; exon_number "21";
chr2	StringTie	exon	196912882	196913053	1000	-	.	gene_id "MSTRG.104795"; transcript_id "MSTRG.104795.24"; exon_number "22";
chr2	StringTie	exon	196916418	196916593	1000	-	.	gene_id "MSTRG.104795"; transcript_id "MSTRG.104795.24"; exon_number "23";
chr2	StringTie	exon	196919997	196920150	1000	-	.	gene_id "MSTRG.104795"; transcript_id "MSTRG.104795.24"; exon_number "24";
chr2	StringTie	exon	196926470	196927042	1000	-	.	gene_id "MSTRG.104795"; transcript_id "MSTRG.104795.24"; exon_number "25";
chr2	StringTie	transcript	196832712	196913050	1000	-	.	gene_id "MSTRG.104795"; transcript_id "MSTRG.104795.25";
chr2	StringTie	exon	196832712	196841372	1000	-	.	gene_id "MSTRG.104795"; transcript_id "MSTRG.104795.25"; exon_number "1";
chr2	StringTie	exon	196842721	196842825	1000	-	.	gene_id "MSTRG.104795"; transcript_id "MSTRG.104795.25"; exon_number "2";
chr2	StringTie	exon	196843888	196844075	1000	-	.	gene_id "MSTRG.104795"; transcript_id "MSTRG.104795.25"; exon_number "3";
chr2	StringTie	exon	196844524	196844574	1000	-	.	gene_id "MSTRG.104795"; transcript_id "MSTRG.104795.25"; exon_number "4";
chr2	StringTie	exon	196845882	196846017	1000	-	.	gene_id "MSTRG.104795"; transcript_id "MSTRG.104795.25"; exon_number "5";
chr2	StringTie	exon	196847003	196847200	1000	-	.	gene_id "MSTRG.104795"; transcript_id "MSTRG.104795.25"; exon_number "6";
chr2	StringTie	exon	196847947	196848037	1000	-	.	gene_id "MSTRG.104795"; transcript_id "MSTRG.104795.25"; exon_number "7";
chr2	StringTie	exon	196861894	196862020	1000	-	.	gene_id "MSTRG.104795"; transcript_id "MSTRG.104795.25"; exon_number "8";
chr2	StringTie	exon	196864987	196865076	1000	-	.	gene_id "MSTRG.104795"; transcript_id "MSTRG.104795.25"; exon_number "9";
chr2	StringTie	exon	196870941	196870979	1000	-	.	gene_id "MSTRG.104795"; transcript_id "MSTRG.104795.25"; exon_number "10";
chr2	StringTie	exon	196872441	196872549	1000	-	.	gene_id "MSTRG.104795"; transcript_id "MSTRG.104795.25"; exon_number "11";
chr2	StringTie	exon	196872960	196873026	1000	-	.	gene_id "MSTRG.104795"; transcript_id "MSTRG.104795.25"; exon_number "12";
chr2	StringTie	exon	196873528	196873579	1000	-	.	gene_id "MSTRG.104795"; transcript_id "MSTRG.104795.25"; exon_number "13";
chr2	StringTie	exon	196873685	196873758	1000	-	.	gene_id "MSTRG.104795"; transcript_id "MSTRG.104795.25"; exon_number "14";
chr2	StringTie	exon	196875746	196875821	1000	-	.	gene_id "MSTRG.104795"; transcript_id "MSTRG.104795.25"; exon_number "15";
chr2	StringTie	exon	196877573	196877636	1000	-	.	gene_id "MSTRG.104795"; transcript_id "MSTRG.104795.25"; exon_number "16";
chr2	StringTie	exon	196880076	196880153	1000	-	.	gene_id "MSTRG.104795"; transcript_id "MSTRG.104795.25"; exon_number "17";
chr2	StringTie	exon	196885424	196885475	1000	-	.	gene_id "MSTRG.104795"; transcript_id "MSTRG.104795.25"; exon_number "18";
chr2	StringTie	exon	196885834	196885880	1000	-	.	gene_id "MSTRG.104795"; transcript_id "MSTRG.104795.25"; exon_number "19";
chr2	StringTie	exon	196890828	196890911	1000	-	.	gene_id "MSTRG.104795"; transcript_id "MSTRG.104795.25"; exon_number "20";
chr2	StringTie	exon	196892346	196892401	1000	-	.	gene_id "MSTRG.104795"; transcript_id "MSTRG.104795.25"; exon_number "21";
chr2	StringTie	exon	196893140	196893245	1000	-	.	gene_id "MSTRG.104795"; transcript_id "MSTRG.104795.25"; exon_number "22";
chr2	StringTie	exon	196897131	196897197	1000	-	.	gene_id "MSTRG.104795"; transcript_id "MSTRG.104795.25"; exon_number "23";
chr2	StringTie	exon	196898317	196898369	1000	-	.	gene_id "MSTRG.104795"; transcript_id "MSTRG.104795.25"; exon_number "24";
chr2	StringTie	exon	196902585	196902742	1000	-	.	gene_id "MSTRG.104795"; transcript_id "MSTRG.104795.25"; exon_number "25";
chr2	StringTie	exon	196912882	196913050	1000	-	.	gene_id "MSTRG.104795"; transcript_id "MSTRG.104795.25"; exon_number "26";
chr2	StringTie	transcript	196832802	196927796	1000	-	.	gene_id "MSTRG.104795"; transcript_id "MSTRG.104795.26";
chr2	StringTie	exon	196832802	196841372	1000	-	.	gene_id "MSTRG.104795"; transcript_id "MSTRG.104795.26"; exon_number "1";
chr2	StringTie	exon	196842721	196842825	1000	-	.	gene_id "MSTRG.104795"; transcript_id "MSTRG.104795.26"; exon_number "2";
chr2	StringTie	exon	196843888	196844075	1000	-	.	gene_id "MSTRG.104795"; transcript_id "MSTRG.104795.26"; exon_number "3";
chr2	StringTie	exon	196844524	196844574	1000	-	.	gene_id "MSTRG.104795"; transcript_id "MSTRG.104795.26"; exon_number "4";
chr2	StringTie	exon	196845882	196846017	1000	-	.	gene_id "MSTRG.104795"; transcript_id "MSTRG.104795.26"; exon_number "5";
chr2	StringTie	exon	196847003	196847200	1000	-	.	gene_id "MSTRG.104795"; transcript_id "MSTRG.104795.26"; exon_number "6";
chr2	StringTie	exon	196847947	196848037	1000	-	.	gene_id "MSTRG.104795"; transcript_id "MSTRG.104795.26"; exon_number "7";
chr2	StringTie	exon	196864987	196865080	1000	-	.	gene_id "MSTRG.104795"; transcript_id "MSTRG.104795.26"; exon_number "8";
chr2	StringTie	exon	196870941	196870979	1000	-	.	gene_id "MSTRG.104795"; transcript_id "MSTRG.104795.26"; exon_number "9";
chr2	StringTie	exon	196872441	196872549	1000	-	.	gene_id "MSTRG.104795"; transcript_id "MSTRG.104795.26"; exon_number "10";
chr2	StringTie	exon	196872960	196873026	1000	-	.	gene_id "MSTRG.104795"; transcript_id "MSTRG.104795.26"; exon_number "11";
chr2	StringTie	exon	196873528	196873579	1000	-	.	gene_id "MSTRG.104795"; transcript_id "MSTRG.104795.26"; exon_number "12";
chr2	StringTie	exon	196873685	196873758	1000	-	.	gene_id "MSTRG.104795"; transcript_id "MSTRG.104795.26"; exon_number "13";
chr2	StringTie	exon	196875746	196875821	1000	-	.	gene_id "MSTRG.104795"; transcript_id "MSTRG.104795.26"; exon_number "14";
chr2	StringTie	exon	196880076	196880153	1000	-	.	gene_id "MSTRG.104795"; transcript_id "MSTRG.104795.26"; exon_number "15";
chr2	StringTie	exon	196885424	196885475	1000	-	.	gene_id "MSTRG.104795"; transcript_id "MSTRG.104795.26"; exon_number "16";
chr2	StringTie	exon	196885834	196885880	1000	-	.	gene_id "MSTRG.104795"; transcript_id "MSTRG.104795.26"; exon_number "17";
chr2	StringTie	exon	196890828	196890911	1000	-	.	gene_id "MSTRG.104795"; transcript_id "MSTRG.104795.26"; exon_number "18";
chr2	StringTie	exon	196893140	196893245	1000	-	.	gene_id "MSTRG.104795"; transcript_id "MSTRG.104795.26"; exon_number "19";
chr2	StringTie	exon	196897131	196897197	1000	-	.	gene_id "MSTRG.104795"; transcript_id "MSTRG.104795.26"; exon_number "20";
chr2	StringTie	exon	196898317	196898369	1000	-	.	gene_id "MSTRG.104795"; transcript_id "MSTRG.104795.26"; exon_number "21";
chr2	StringTie	exon	196902585	196902742	1000	-	.	gene_id "MSTRG.104795"; transcript_id "MSTRG.104795.26"; exon_number "22";
chr2	StringTie	exon	196912882	196913053	1000	-	.	gene_id "MSTRG.104795"; transcript_id "MSTRG.104795.26"; exon_number "23";
chr2	StringTie	exon	196916418	196916593	1000	-	.	gene_id "MSTRG.104795"; transcript_id "MSTRG.104795.26"; exon_number "24";
chr2	StringTie	exon	196919997	196920150	1000	-	.	gene_id "MSTRG.104795"; transcript_id "MSTRG.104795.26"; exon_number "25";
chr2	StringTie	exon	196922103	196922186	1000	-	.	gene_id "MSTRG.104795"; transcript_id "MSTRG.104795.26"; exon_number "26";
chr2	StringTie	exon	196927590	196927796	1000	-	.	gene_id "MSTRG.104795"; transcript_id "MSTRG.104795.26"; exon_number "27";
chr2	StringTie	transcript	196832815	196926719	1000	-	.	gene_id "MSTRG.104795"; transcript_id "MSTRG.104795.27";
chr2	StringTie	exon	196832815	196841372	1000	-	.	gene_id "MSTRG.104795"; transcript_id "MSTRG.104795.27"; exon_number "1";
chr2	StringTie	exon	196842721	196842825	1000	-	.	gene_id "MSTRG.104795"; transcript_id "MSTRG.104795.27"; exon_number "2";
chr2	StringTie	exon	196843888	196844075	1000	-	.	gene_id "MSTRG.104795"; transcript_id "MSTRG.104795.27"; exon_number "3";
chr2	StringTie	exon	196844524	196844574	1000	-	.	gene_id "MSTRG.104795"; transcript_id "MSTRG.104795.27"; exon_number "4";
chr2	StringTie	exon	196845882	196846017	1000	-	.	gene_id "MSTRG.104795"; transcript_id "MSTRG.104795.27"; exon_number "5";
chr2	StringTie	exon	196847003	196848037	1000	-	.	gene_id "MSTRG.104795"; transcript_id "MSTRG.104795.27"; exon_number "6";
chr2	StringTie	exon	196864987	196865015	1000	-	.	gene_id "MSTRG.104795"; transcript_id "MSTRG.104795.27"; exon_number "7";
chr2	StringTie	exon	196870941	196870979	1000	-	.	gene_id "MSTRG.104795"; transcript_id "MSTRG.104795.27"; exon_number "8";
chr2	StringTie	exon	196872441	196872549	1000	-	.	gene_id "MSTRG.104795"; transcript_id "MSTRG.104795.27"; exon_number "9";
chr2	StringTie	exon	196872960	196873026	1000	-	.	gene_id "MSTRG.104795"; transcript_id "MSTRG.104795.27"; exon_number "10";
chr2	StringTie	exon	196873528	196873579	1000	-	.	gene_id "MSTRG.104795"; transcript_id "MSTRG.104795.27"; exon_number "11";
chr2	StringTie	exon	196873685	196873758	1000	-	.	gene_id "MSTRG.104795"; transcript_id "MSTRG.104795.27"; exon_number "12";
chr2	StringTie	exon	196875746	196875821	1000	-	.	gene_id "MSTRG.104795"; transcript_id "MSTRG.104795.27"; exon_number "13";
chr2	StringTie	exon	196880081	196880153	1000	-	.	gene_id "MSTRG.104795"; transcript_id "MSTRG.104795.27"; exon_number "14";
chr2	StringTie	exon	196885424	196885475	1000	-	.	gene_id "MSTRG.104795"; transcript_id "MSTRG.104795.27"; exon_number "15";
chr2	StringTie	exon	196885834	196885880	1000	-	.	gene_id "MSTRG.104795"; transcript_id "MSTRG.104795.27"; exon_number "16";
chr2	StringTie	exon	196890828	196890911	1000	-	.	gene_id "MSTRG.104795"; transcript_id "MSTRG.104795.27"; exon_number "17";
chr2	StringTie	exon	196893140	196893245	1000	-	.	gene_id "MSTRG.104795"; transcript_id "MSTRG.104795.27"; exon_number "18";
chr2	StringTie	exon	196897131	196897197	1000	-	.	gene_id "MSTRG.104795"; transcript_id "MSTRG.104795.27"; exon_number "19";
chr2	StringTie	exon	196898317	196898369	1000	-	.	gene_id "MSTRG.104795"; transcript_id "MSTRG.104795.27"; exon_number "20";
chr2	StringTie	exon	196901653	196901698	1000	-	.	gene_id "MSTRG.104795"; transcript_id "MSTRG.104795.27"; exon_number "21";
chr2	StringTie	exon	196902585	196902742	1000	-	.	gene_id "MSTRG.104795"; transcript_id "MSTRG.104795.27"; exon_number "22";
chr2	StringTie	exon	196912882	196913053	1000	-	.	gene_id "MSTRG.104795"; transcript_id "MSTRG.104795.27"; exon_number "23";
chr2	StringTie	exon	196916418	196916593	1000	-	.	gene_id "MSTRG.104795"; transcript_id "MSTRG.104795.27"; exon_number "24";
chr2	StringTie	exon	196919997	196920150	1000	-	.	gene_id "MSTRG.104795"; transcript_id "MSTRG.104795.27"; exon_number "25";
chr2	StringTie	exon	196926470	196926719	1000	-	.	gene_id "MSTRG.104795"; transcript_id "MSTRG.104795.27"; exon_number "26";
chr2	StringTie	transcript	196832832	196927795	1000	-	.	gene_id "MSTRG.104795"; transcript_id "MSTRG.104795.28";
chr2	StringTie	exon	196832832	196841372	1000	-	.	gene_id "MSTRG.104795"; transcript_id "MSTRG.104795.28"; exon_number "1";
chr2	StringTie	exon	196842721	196842825	1000	-	.	gene_id "MSTRG.104795"; transcript_id "MSTRG.104795.28"; exon_number "2";
chr2	StringTie	exon	196843888	196844075	1000	-	.	gene_id "MSTRG.104795"; transcript_id "MSTRG.104795.28"; exon_number "3";
chr2	StringTie	exon	196844524	196844574	1000	-	.	gene_id "MSTRG.104795"; transcript_id "MSTRG.104795.28"; exon_number "4";
chr2	StringTie	exon	196845882	196846017	1000	-	.	gene_id "MSTRG.104795"; transcript_id "MSTRG.104795.28"; exon_number "5";
chr2	StringTie	exon	196847003	196847200	1000	-	.	gene_id "MSTRG.104795"; transcript_id "MSTRG.104795.28"; exon_number "6";
chr2	StringTie	exon	196847947	196848037	1000	-	.	gene_id "MSTRG.104795"; transcript_id "MSTRG.104795.28"; exon_number "7";
chr2	StringTie	exon	196864987	196865080	1000	-	.	gene_id "MSTRG.104795"; transcript_id "MSTRG.104795.28"; exon_number "8";
chr2	StringTie	exon	196870941	196870979	1000	-	.	gene_id "MSTRG.104795"; transcript_id "MSTRG.104795.28"; exon_number "9";
chr2	StringTie	exon	196872441	196872549	1000	-	.	gene_id "MSTRG.104795"; transcript_id "MSTRG.104795.28"; exon_number "10";
chr2	StringTie	exon	196872960	196873026	1000	-	.	gene_id "MSTRG.104795"; transcript_id "MSTRG.104795.28"; exon_number "11";
chr2	StringTie	exon	196873528	196873579	1000	-	.	gene_id "MSTRG.104795"; transcript_id "MSTRG.104795.28"; exon_number "12";
chr2	StringTie	exon	196873685	196873758	1000	-	.	gene_id "MSTRG.104795"; transcript_id "MSTRG.104795.28"; exon_number "13";
chr2	StringTie	exon	196875746	196875821	1000	-	.	gene_id "MSTRG.104795"; transcript_id "MSTRG.104795.28"; exon_number "14";
chr2	StringTie	exon	196880076	196880153	1000	-	.	gene_id "MSTRG.104795"; transcript_id "MSTRG.104795.28"; exon_number "15";
chr2	StringTie	exon	196885424	196885475	1000	-	.	gene_id "MSTRG.104795"; transcript_id "MSTRG.104795.28"; exon_number "16";
chr2	StringTie	exon	196885834	196885880	1000	-	.	gene_id "MSTRG.104795"; transcript_id "MSTRG.104795.28"; exon_number "17";
chr2	StringTie	exon	196890828	196890911	1000	-	.	gene_id "MSTRG.104795"; transcript_id "MSTRG.104795.28"; exon_number "18";
chr2	StringTie	exon	196893140	196893245	1000	-	.	gene_id "MSTRG.104795"; transcript_id "MSTRG.104795.28"; exon_number "19";
chr2	StringTie	exon	196897131	196897197	1000	-	.	gene_id "MSTRG.104795"; transcript_id "MSTRG.104795.28"; exon_number "20";
chr2	StringTie	exon	196898317	196898369	1000	-	.	gene_id "MSTRG.104795"; transcript_id "MSTRG.104795.28"; exon_number "21";
chr2	StringTie	exon	196902585	196902742	1000	-	.	gene_id "MSTRG.104795"; transcript_id "MSTRG.104795.28"; exon_number "22";
chr2	StringTie	exon	196912882	196913053	1000	-	.	gene_id "MSTRG.104795"; transcript_id "MSTRG.104795.28"; exon_number "23";
chr2	StringTie	exon	196916418	196916593	1000	-	.	gene_id "MSTRG.104795"; transcript_id "MSTRG.104795.28"; exon_number "24";
chr2	StringTie	exon	196919997	196920150	1000	-	.	gene_id "MSTRG.104795"; transcript_id "MSTRG.104795.28"; exon_number "25";
chr2	StringTie	exon	196927590	196927795	1000	-	.	gene_id "MSTRG.104795"; transcript_id "MSTRG.104795.28"; exon_number "26";
chr2	StringTie	transcript	196832868	196926807	1000	-	.	gene_id "MSTRG.104795"; transcript_id "MSTRG.104795.29";
chr2	StringTie	exon	196832868	196841372	1000	-	.	gene_id "MSTRG.104795"; transcript_id "MSTRG.104795.29"; exon_number "1";
chr2	StringTie	exon	196842721	196842825	1000	-	.	gene_id "MSTRG.104795"; transcript_id "MSTRG.104795.29"; exon_number "2";
chr2	StringTie	exon	196843888	196844075	1000	-	.	gene_id "MSTRG.104795"; transcript_id "MSTRG.104795.29"; exon_number "3";
chr2	StringTie	exon	196844524	196844574	1000	-	.	gene_id "MSTRG.104795"; transcript_id "MSTRG.104795.29"; exon_number "4";
chr2	StringTie	exon	196845882	196846017	1000	-	.	gene_id "MSTRG.104795"; transcript_id "MSTRG.104795.29"; exon_number "5";
chr2	StringTie	exon	196847003	196847200	1000	-	.	gene_id "MSTRG.104795"; transcript_id "MSTRG.104795.29"; exon_number "6";
chr2	StringTie	exon	196847947	196848037	1000	-	.	gene_id "MSTRG.104795"; transcript_id "MSTRG.104795.29"; exon_number "7";
chr2	StringTie	exon	196870941	196870979	1000	-	.	gene_id "MSTRG.104795"; transcript_id "MSTRG.104795.29"; exon_number "8";
chr2	StringTie	exon	196872441	196872549	1000	-	.	gene_id "MSTRG.104795"; transcript_id "MSTRG.104795.29"; exon_number "9";
chr2	StringTie	exon	196872960	196873026	1000	-	.	gene_id "MSTRG.104795"; transcript_id "MSTRG.104795.29"; exon_number "10";
chr2	StringTie	exon	196873528	196873579	1000	-	.	gene_id "MSTRG.104795"; transcript_id "MSTRG.104795.29"; exon_number "11";
chr2	StringTie	exon	196873685	196873758	1000	-	.	gene_id "MSTRG.104795"; transcript_id "MSTRG.104795.29"; exon_number "12";
chr2	StringTie	exon	196875746	196875821	1000	-	.	gene_id "MSTRG.104795"; transcript_id "MSTRG.104795.29"; exon_number "13";
chr2	StringTie	exon	196880076	196880153	1000	-	.	gene_id "MSTRG.104795"; transcript_id "MSTRG.104795.29"; exon_number "14";
chr2	StringTie	exon	196885424	196885475	1000	-	.	gene_id "MSTRG.104795"; transcript_id "MSTRG.104795.29"; exon_number "15";
chr2	StringTie	exon	196885834	196885880	1000	-	.	gene_id "MSTRG.104795"; transcript_id "MSTRG.104795.29"; exon_number "16";
chr2	StringTie	exon	196890828	196890911	1000	-	.	gene_id "MSTRG.104795"; transcript_id "MSTRG.104795.29"; exon_number "17";
chr2	StringTie	exon	196897131	196897197	1000	-	.	gene_id "MSTRG.104795"; transcript_id "MSTRG.104795.29"; exon_number "18";
chr2	StringTie	exon	196898317	196898369	1000	-	.	gene_id "MSTRG.104795"; transcript_id "MSTRG.104795.29"; exon_number "19";
chr2	StringTie	exon	196902585	196902742	1000	-	.	gene_id "MSTRG.104795"; transcript_id "MSTRG.104795.29"; exon_number "20";
chr2	StringTie	exon	196912882	196913053	1000	-	.	gene_id "MSTRG.104795"; transcript_id "MSTRG.104795.29"; exon_number "21";
chr2	StringTie	exon	196916418	196916593	1000	-	.	gene_id "MSTRG.104795"; transcript_id "MSTRG.104795.29"; exon_number "22";
chr2	StringTie	exon	196919997	196920150	1000	-	.	gene_id "MSTRG.104795"; transcript_id "MSTRG.104795.29"; exon_number "23";
chr2	StringTie	exon	196926470	196926807	1000	-	.	gene_id "MSTRG.104795"; transcript_id "MSTRG.104795.29"; exon_number "24";
chr2	StringTie	transcript	196804350	196928044	1000	-	.	gene_id "MSTRG.104795"; transcript_id "MSTRG.104795.3";
chr2	StringTie	exon	196804350	196805408	1000	-	.	gene_id "MSTRG.104795"; transcript_id "MSTRG.104795.3"; exon_number "1";
chr2	StringTie	exon	196807424	196807622	1000	-	.	gene_id "MSTRG.104795"; transcript_id "MSTRG.104795.3"; exon_number "2";
chr2	StringTie	exon	196809214	196809373	1000	-	.	gene_id "MSTRG.104795"; transcript_id "MSTRG.104795.3"; exon_number "3";
chr2	StringTie	exon	196831356	196841372	1000	-	.	gene_id "MSTRG.104795"; transcript_id "MSTRG.104795.3"; exon_number "4";
chr2	StringTie	exon	196842721	196842825	1000	-	.	gene_id "MSTRG.104795"; transcript_id "MSTRG.104795.3"; exon_number "5";
chr2	StringTie	exon	196843888	196844075	1000	-	.	gene_id "MSTRG.104795"; transcript_id "MSTRG.104795.3"; exon_number "6";
chr2	StringTie	exon	196844524	196844574	1000	-	.	gene_id "MSTRG.104795"; transcript_id "MSTRG.104795.3"; exon_number "7";
chr2	StringTie	exon	196845882	196846017	1000	-	.	gene_id "MSTRG.104795"; transcript_id "MSTRG.104795.3"; exon_number "8";
chr2	StringTie	exon	196847003	196847200	1000	-	.	gene_id "MSTRG.104795"; transcript_id "MSTRG.104795.3"; exon_number "9";
chr2	StringTie	exon	196847947	196848037	1000	-	.	gene_id "MSTRG.104795"; transcript_id "MSTRG.104795.3"; exon_number "10";
chr2	StringTie	exon	196864987	196865080	1000	-	.	gene_id "MSTRG.104795"; transcript_id "MSTRG.104795.3"; exon_number "11";
chr2	StringTie	exon	196870941	196870979	1000	-	.	gene_id "MSTRG.104795"; transcript_id "MSTRG.104795.3"; exon_number "12";
chr2	StringTie	exon	196872441	196872549	1000	-	.	gene_id "MSTRG.104795"; transcript_id "MSTRG.104795.3"; exon_number "13";
chr2	StringTie	exon	196872960	196873026	1000	-	.	gene_id "MSTRG.104795"; transcript_id "MSTRG.104795.3"; exon_number "14";
chr2	StringTie	exon	196873528	196873579	1000	-	.	gene_id "MSTRG.104795"; transcript_id "MSTRG.104795.3"; exon_number "15";
chr2	StringTie	exon	196873685	196873758	1000	-	.	gene_id "MSTRG.104795"; transcript_id "MSTRG.104795.3"; exon_number "16";
chr2	StringTie	exon	196875746	196875821	1000	-	.	gene_id "MSTRG.104795"; transcript_id "MSTRG.104795.3"; exon_number "17";
chr2	StringTie	exon	196880076	196880153	1000	-	.	gene_id "MSTRG.104795"; transcript_id "MSTRG.104795.3"; exon_number "18";
chr2	StringTie	exon	196885424	196885475	1000	-	.	gene_id "MSTRG.104795"; transcript_id "MSTRG.104795.3"; exon_number "19";
chr2	StringTie	exon	196885834	196885880	1000	-	.	gene_id "MSTRG.104795"; transcript_id "MSTRG.104795.3"; exon_number "20";
chr2	StringTie	exon	196890828	196890911	1000	-	.	gene_id "MSTRG.104795"; transcript_id "MSTRG.104795.3"; exon_number "21";
chr2	StringTie	exon	196892346	196892401	1000	-	.	gene_id "MSTRG.104795"; transcript_id "MSTRG.104795.3"; exon_number "22";
chr2	StringTie	exon	196893140	196893245	1000	-	.	gene_id "MSTRG.104795"; transcript_id "MSTRG.104795.3"; exon_number "23";
chr2	StringTie	exon	196897131	196897197	1000	-	.	gene_id "MSTRG.104795"; transcript_id "MSTRG.104795.3"; exon_number "24";
chr2	StringTie	exon	196898317	196898369	1000	-	.	gene_id "MSTRG.104795"; transcript_id "MSTRG.104795.3"; exon_number "25";
chr2	StringTie	exon	196902585	196902742	1000	-	.	gene_id "MSTRG.104795"; transcript_id "MSTRG.104795.3"; exon_number "26";
chr2	StringTie	exon	196912882	196913053	1000	-	.	gene_id "MSTRG.104795"; transcript_id "MSTRG.104795.3"; exon_number "27";
chr2	StringTie	exon	196916418	196916593	1000	-	.	gene_id "MSTRG.104795"; transcript_id "MSTRG.104795.3"; exon_number "28";
chr2	StringTie	exon	196919997	196920150	1000	-	.	gene_id "MSTRG.104795"; transcript_id "MSTRG.104795.3"; exon_number "29";
chr2	StringTie	exon	196926470	196928044	1000	-	.	gene_id "MSTRG.104795"; transcript_id "MSTRG.104795.3"; exon_number "30";
chr2	StringTie	transcript	196832888	196906201	1000	-	.	gene_id "MSTRG.104795"; transcript_id "MSTRG.104795.30";
chr2	StringTie	exon	196832888	196841372	1000	-	.	gene_id "MSTRG.104795"; transcript_id "MSTRG.104795.30"; exon_number "1";
chr2	StringTie	exon	196842721	196842825	1000	-	.	gene_id "MSTRG.104795"; transcript_id "MSTRG.104795.30"; exon_number "2";
chr2	StringTie	exon	196843888	196844075	1000	-	.	gene_id "MSTRG.104795"; transcript_id "MSTRG.104795.30"; exon_number "3";
chr2	StringTie	exon	196844524	196844574	1000	-	.	gene_id "MSTRG.104795"; transcript_id "MSTRG.104795.30"; exon_number "4";
chr2	StringTie	exon	196845882	196846017	1000	-	.	gene_id "MSTRG.104795"; transcript_id "MSTRG.104795.30"; exon_number "5";
chr2	StringTie	exon	196847003	196847200	1000	-	.	gene_id "MSTRG.104795"; transcript_id "MSTRG.104795.30"; exon_number "6";
chr2	StringTie	exon	196847947	196848037	1000	-	.	gene_id "MSTRG.104795"; transcript_id "MSTRG.104795.30"; exon_number "7";
chr2	StringTie	exon	196864987	196865080	1000	-	.	gene_id "MSTRG.104795"; transcript_id "MSTRG.104795.30"; exon_number "8";
chr2	StringTie	exon	196870941	196870979	1000	-	.	gene_id "MSTRG.104795"; transcript_id "MSTRG.104795.30"; exon_number "9";
chr2	StringTie	exon	196872441	196872549	1000	-	.	gene_id "MSTRG.104795"; transcript_id "MSTRG.104795.30"; exon_number "10";
chr2	StringTie	exon	196872960	196873026	1000	-	.	gene_id "MSTRG.104795"; transcript_id "MSTRG.104795.30"; exon_number "11";
chr2	StringTie	exon	196873528	196873579	1000	-	.	gene_id "MSTRG.104795"; transcript_id "MSTRG.104795.30"; exon_number "12";
chr2	StringTie	exon	196873685	196873758	1000	-	.	gene_id "MSTRG.104795"; transcript_id "MSTRG.104795.30"; exon_number "13";
chr2	StringTie	exon	196875746	196875821	1000	-	.	gene_id "MSTRG.104795"; transcript_id "MSTRG.104795.30"; exon_number "14";
chr2	StringTie	exon	196880076	196880153	1000	-	.	gene_id "MSTRG.104795"; transcript_id "MSTRG.104795.30"; exon_number "15";
chr2	StringTie	exon	196885424	196885475	1000	-	.	gene_id "MSTRG.104795"; transcript_id "MSTRG.104795.30"; exon_number "16";
chr2	StringTie	exon	196885834	196885880	1000	-	.	gene_id "MSTRG.104795"; transcript_id "MSTRG.104795.30"; exon_number "17";
chr2	StringTie	exon	196890828	196890911	1000	-	.	gene_id "MSTRG.104795"; transcript_id "MSTRG.104795.30"; exon_number "18";
chr2	StringTie	exon	196892346	196892401	1000	-	.	gene_id "MSTRG.104795"; transcript_id "MSTRG.104795.30"; exon_number "19";
chr2	StringTie	exon	196893140	196893245	1000	-	.	gene_id "MSTRG.104795"; transcript_id "MSTRG.104795.30"; exon_number "20";
chr2	StringTie	exon	196897131	196897197	1000	-	.	gene_id "MSTRG.104795"; transcript_id "MSTRG.104795.30"; exon_number "21";
chr2	StringTie	exon	196898317	196898369	1000	-	.	gene_id "MSTRG.104795"; transcript_id "MSTRG.104795.30"; exon_number "22";
chr2	StringTie	exon	196902585	196902742	1000	-	.	gene_id "MSTRG.104795"; transcript_id "MSTRG.104795.30"; exon_number "23";
chr2	StringTie	exon	196905848	196906201	1000	-	.	gene_id "MSTRG.104795"; transcript_id "MSTRG.104795.30"; exon_number "24";
chr2	StringTie	transcript	196832907	196927042	1000	-	.	gene_id "MSTRG.104795"; transcript_id "MSTRG.104795.31";
chr2	StringTie	exon	196832907	196841372	1000	-	.	gene_id "MSTRG.104795"; transcript_id "MSTRG.104795.31"; exon_number "1";
chr2	StringTie	exon	196842721	196842825	1000	-	.	gene_id "MSTRG.104795"; transcript_id "MSTRG.104795.31"; exon_number "2";
chr2	StringTie	exon	196843888	196844075	1000	-	.	gene_id "MSTRG.104795"; transcript_id "MSTRG.104795.31"; exon_number "3";
chr2	StringTie	exon	196844524	196844574	1000	-	.	gene_id "MSTRG.104795"; transcript_id "MSTRG.104795.31"; exon_number "4";
chr2	StringTie	exon	196845882	196846017	1000	-	.	gene_id "MSTRG.104795"; transcript_id "MSTRG.104795.31"; exon_number "5";
chr2	StringTie	exon	196847003	196847200	1000	-	.	gene_id "MSTRG.104795"; transcript_id "MSTRG.104795.31"; exon_number "6";
chr2	StringTie	exon	196847947	196848037	1000	-	.	gene_id "MSTRG.104795"; transcript_id "MSTRG.104795.31"; exon_number "7";
chr2	StringTie	exon	196864987	196865076	1000	-	.	gene_id "MSTRG.104795"; transcript_id "MSTRG.104795.31"; exon_number "8";
chr2	StringTie	exon	196870941	196870979	1000	-	.	gene_id "MSTRG.104795"; transcript_id "MSTRG.104795.31"; exon_number "9";
chr2	StringTie	exon	196872441	196872549	1000	-	.	gene_id "MSTRG.104795"; transcript_id "MSTRG.104795.31"; exon_number "10";
chr2	StringTie	exon	196872960	196873026	1000	-	.	gene_id "MSTRG.104795"; transcript_id "MSTRG.104795.31"; exon_number "11";
chr2	StringTie	exon	196873528	196873579	1000	-	.	gene_id "MSTRG.104795"; transcript_id "MSTRG.104795.31"; exon_number "12";
chr2	StringTie	exon	196873685	196873758	1000	-	.	gene_id "MSTRG.104795"; transcript_id "MSTRG.104795.31"; exon_number "13";
chr2	StringTie	exon	196875746	196875821	1000	-	.	gene_id "MSTRG.104795"; transcript_id "MSTRG.104795.31"; exon_number "14";
chr2	StringTie	exon	196877573	196877636	1000	-	.	gene_id "MSTRG.104795"; transcript_id "MSTRG.104795.31"; exon_number "15";
chr2	StringTie	exon	196880076	196880153	1000	-	.	gene_id "MSTRG.104795"; transcript_id "MSTRG.104795.31"; exon_number "16";
chr2	StringTie	exon	196885424	196885475	1000	-	.	gene_id "MSTRG.104795"; transcript_id "MSTRG.104795.31"; exon_number "17";
chr2	StringTie	exon	196885834	196885880	1000	-	.	gene_id "MSTRG.104795"; transcript_id "MSTRG.104795.31"; exon_number "18";
chr2	StringTie	exon	196890828	196890911	1000	-	.	gene_id "MSTRG.104795"; transcript_id "MSTRG.104795.31"; exon_number "19";
chr2	StringTie	exon	196893140	196893245	1000	-	.	gene_id "MSTRG.104795"; transcript_id "MSTRG.104795.31"; exon_number "20";
chr2	StringTie	exon	196897131	196897197	1000	-	.	gene_id "MSTRG.104795"; transcript_id "MSTRG.104795.31"; exon_number "21";
chr2	StringTie	exon	196898317	196898369	1000	-	.	gene_id "MSTRG.104795"; transcript_id "MSTRG.104795.31"; exon_number "22";
chr2	StringTie	exon	196902585	196902742	1000	-	.	gene_id "MSTRG.104795"; transcript_id "MSTRG.104795.31"; exon_number "23";
chr2	StringTie	exon	196912882	196913053	1000	-	.	gene_id "MSTRG.104795"; transcript_id "MSTRG.104795.31"; exon_number "24";
chr2	StringTie	exon	196916418	196916593	1000	-	.	gene_id "MSTRG.104795"; transcript_id "MSTRG.104795.31"; exon_number "25";
chr2	StringTie	exon	196919997	196920150	1000	-	.	gene_id "MSTRG.104795"; transcript_id "MSTRG.104795.31"; exon_number "26";
chr2	StringTie	exon	196926470	196927042	1000	-	.	gene_id "MSTRG.104795"; transcript_id "MSTRG.104795.31"; exon_number "27";
chr2	StringTie	transcript	196832913	196926883	1000	-	.	gene_id "MSTRG.104795"; transcript_id "MSTRG.104795.32";
chr2	StringTie	exon	196832913	196841372	1000	-	.	gene_id "MSTRG.104795"; transcript_id "MSTRG.104795.32"; exon_number "1";
chr2	StringTie	exon	196842721	196842825	1000	-	.	gene_id "MSTRG.104795"; transcript_id "MSTRG.104795.32"; exon_number "2";
chr2	StringTie	exon	196843888	196844075	1000	-	.	gene_id "MSTRG.104795"; transcript_id "MSTRG.104795.32"; exon_number "3";
chr2	StringTie	exon	196844524	196844574	1000	-	.	gene_id "MSTRG.104795"; transcript_id "MSTRG.104795.32"; exon_number "4";
chr2	StringTie	exon	196845882	196846017	1000	-	.	gene_id "MSTRG.104795"; transcript_id "MSTRG.104795.32"; exon_number "5";
chr2	StringTie	exon	196847003	196847200	1000	-	.	gene_id "MSTRG.104795"; transcript_id "MSTRG.104795.32"; exon_number "6";
chr2	StringTie	exon	196847947	196848037	1000	-	.	gene_id "MSTRG.104795"; transcript_id "MSTRG.104795.32"; exon_number "7";
chr2	StringTie	exon	196864987	196865080	1000	-	.	gene_id "MSTRG.104795"; transcript_id "MSTRG.104795.32"; exon_number "8";
chr2	StringTie	exon	196870941	196870979	1000	-	.	gene_id "MSTRG.104795"; transcript_id "MSTRG.104795.32"; exon_number "9";
chr2	StringTie	exon	196872441	196872549	1000	-	.	gene_id "MSTRG.104795"; transcript_id "MSTRG.104795.32"; exon_number "10";
chr2	StringTie	exon	196872960	196873026	1000	-	.	gene_id "MSTRG.104795"; transcript_id "MSTRG.104795.32"; exon_number "11";
chr2	StringTie	exon	196873528	196873579	1000	-	.	gene_id "MSTRG.104795"; transcript_id "MSTRG.104795.32"; exon_number "12";
chr2	StringTie	exon	196873685	196873758	1000	-	.	gene_id "MSTRG.104795"; transcript_id "MSTRG.104795.32"; exon_number "13";
chr2	StringTie	exon	196874754	196874846	1000	-	.	gene_id "MSTRG.104795"; transcript_id "MSTRG.104795.32"; exon_number "14";
chr2	StringTie	exon	196875746	196875821	1000	-	.	gene_id "MSTRG.104795"; transcript_id "MSTRG.104795.32"; exon_number "15";
chr2	StringTie	exon	196880076	196880153	1000	-	.	gene_id "MSTRG.104795"; transcript_id "MSTRG.104795.32"; exon_number "16";
chr2	StringTie	exon	196885424	196885475	1000	-	.	gene_id "MSTRG.104795"; transcript_id "MSTRG.104795.32"; exon_number "17";
chr2	StringTie	exon	196885834	196885880	1000	-	.	gene_id "MSTRG.104795"; transcript_id "MSTRG.104795.32"; exon_number "18";
chr2	StringTie	exon	196890828	196890911	1000	-	.	gene_id "MSTRG.104795"; transcript_id "MSTRG.104795.32"; exon_number "19";
chr2	StringTie	exon	196892346	196892401	1000	-	.	gene_id "MSTRG.104795"; transcript_id "MSTRG.104795.32"; exon_number "20";
chr2	StringTie	exon	196893140	196893245	1000	-	.	gene_id "MSTRG.104795"; transcript_id "MSTRG.104795.32"; exon_number "21";
chr2	StringTie	exon	196897131	196897197	1000	-	.	gene_id "MSTRG.104795"; transcript_id "MSTRG.104795.32"; exon_number "22";
chr2	StringTie	exon	196898317	196898369	1000	-	.	gene_id "MSTRG.104795"; transcript_id "MSTRG.104795.32"; exon_number "23";
chr2	StringTie	exon	196902585	196902742	1000	-	.	gene_id "MSTRG.104795"; transcript_id "MSTRG.104795.32"; exon_number "24";
chr2	StringTie	exon	196912882	196913053	1000	-	.	gene_id "MSTRG.104795"; transcript_id "MSTRG.104795.32"; exon_number "25";
chr2	StringTie	exon	196916418	196916593	1000	-	.	gene_id "MSTRG.104795"; transcript_id "MSTRG.104795.32"; exon_number "26";
chr2	StringTie	exon	196919997	196920150	1000	-	.	gene_id "MSTRG.104795"; transcript_id "MSTRG.104795.32"; exon_number "27";
chr2	StringTie	exon	196926470	196926883	1000	-	.	gene_id "MSTRG.104795"; transcript_id "MSTRG.104795.32"; exon_number "28";
chr2	StringTie	transcript	196832976	196927796	1000	-	.	gene_id "MSTRG.104795"; transcript_id "MSTRG.104795.33";
chr2	StringTie	exon	196832976	196841372	1000	-	.	gene_id "MSTRG.104795"; transcript_id "MSTRG.104795.33"; exon_number "1";
chr2	StringTie	exon	196842721	196842825	1000	-	.	gene_id "MSTRG.104795"; transcript_id "MSTRG.104795.33"; exon_number "2";
chr2	StringTie	exon	196843888	196844075	1000	-	.	gene_id "MSTRG.104795"; transcript_id "MSTRG.104795.33"; exon_number "3";
chr2	StringTie	exon	196844524	196844574	1000	-	.	gene_id "MSTRG.104795"; transcript_id "MSTRG.104795.33"; exon_number "4";
chr2	StringTie	exon	196845882	196846017	1000	-	.	gene_id "MSTRG.104795"; transcript_id "MSTRG.104795.33"; exon_number "5";
chr2	StringTie	exon	196847003	196847200	1000	-	.	gene_id "MSTRG.104795"; transcript_id "MSTRG.104795.33"; exon_number "6";
chr2	StringTie	exon	196847947	196848037	1000	-	.	gene_id "MSTRG.104795"; transcript_id "MSTRG.104795.33"; exon_number "7";
chr2	StringTie	exon	196864987	196865080	1000	-	.	gene_id "MSTRG.104795"; transcript_id "MSTRG.104795.33"; exon_number "8";
chr2	StringTie	exon	196870941	196870979	1000	-	.	gene_id "MSTRG.104795"; transcript_id "MSTRG.104795.33"; exon_number "9";
chr2	StringTie	exon	196872441	196872549	1000	-	.	gene_id "MSTRG.104795"; transcript_id "MSTRG.104795.33"; exon_number "10";
chr2	StringTie	exon	196872960	196873026	1000	-	.	gene_id "MSTRG.104795"; transcript_id "MSTRG.104795.33"; exon_number "11";
chr2	StringTie	exon	196873528	196873579	1000	-	.	gene_id "MSTRG.104795"; transcript_id "MSTRG.104795.33"; exon_number "12";
chr2	StringTie	exon	196873685	196873758	1000	-	.	gene_id "MSTRG.104795"; transcript_id "MSTRG.104795.33"; exon_number "13";
chr2	StringTie	exon	196875746	196875821	1000	-	.	gene_id "MSTRG.104795"; transcript_id "MSTRG.104795.33"; exon_number "14";
chr2	StringTie	exon	196877573	196877636	1000	-	.	gene_id "MSTRG.104795"; transcript_id "MSTRG.104795.33"; exon_number "15";
chr2	StringTie	exon	196880076	196880153	1000	-	.	gene_id "MSTRG.104795"; transcript_id "MSTRG.104795.33"; exon_number "16";
chr2	StringTie	exon	196885424	196885475	1000	-	.	gene_id "MSTRG.104795"; transcript_id "MSTRG.104795.33"; exon_number "17";
chr2	StringTie	exon	196885834	196885880	1000	-	.	gene_id "MSTRG.104795"; transcript_id "MSTRG.104795.33"; exon_number "18";
chr2	StringTie	exon	196890828	196890911	1000	-	.	gene_id "MSTRG.104795"; transcript_id "MSTRG.104795.33"; exon_number "19";
chr2	StringTie	exon	196893140	196893245	1000	-	.	gene_id "MSTRG.104795"; transcript_id "MSTRG.104795.33"; exon_number "20";
chr2	StringTie	exon	196897131	196897197	1000	-	.	gene_id "MSTRG.104795"; transcript_id "MSTRG.104795.33"; exon_number "21";
chr2	StringTie	exon	196898317	196898369	1000	-	.	gene_id "MSTRG.104795"; transcript_id "MSTRG.104795.33"; exon_number "22";
chr2	StringTie	exon	196902585	196902742	1000	-	.	gene_id "MSTRG.104795"; transcript_id "MSTRG.104795.33"; exon_number "23";
chr2	StringTie	exon	196912882	196913053	1000	-	.	gene_id "MSTRG.104795"; transcript_id "MSTRG.104795.33"; exon_number "24";
chr2	StringTie	exon	196916418	196916593	1000	-	.	gene_id "MSTRG.104795"; transcript_id "MSTRG.104795.33"; exon_number "25";
chr2	StringTie	exon	196919997	196920150	1000	-	.	gene_id "MSTRG.104795"; transcript_id "MSTRG.104795.33"; exon_number "26";
chr2	StringTie	exon	196922103	196922186	1000	-	.	gene_id "MSTRG.104795"; transcript_id "MSTRG.104795.33"; exon_number "27";
chr2	StringTie	exon	196927590	196927796	1000	-	.	gene_id "MSTRG.104795"; transcript_id "MSTRG.104795.33"; exon_number "28";
chr2	StringTie	transcript	196832992	196927142	1000	-	.	gene_id "MSTRG.104795"; transcript_id "MSTRG.104795.34";
chr2	StringTie	exon	196832992	196841372	1000	-	.	gene_id "MSTRG.104795"; transcript_id "MSTRG.104795.34"; exon_number "1";
chr2	StringTie	exon	196842721	196842825	1000	-	.	gene_id "MSTRG.104795"; transcript_id "MSTRG.104795.34"; exon_number "2";
chr2	StringTie	exon	196843888	196844075	1000	-	.	gene_id "MSTRG.104795"; transcript_id "MSTRG.104795.34"; exon_number "3";
chr2	StringTie	exon	196844524	196844574	1000	-	.	gene_id "MSTRG.104795"; transcript_id "MSTRG.104795.34"; exon_number "4";
chr2	StringTie	exon	196845882	196846017	1000	-	.	gene_id "MSTRG.104795"; transcript_id "MSTRG.104795.34"; exon_number "5";
chr2	StringTie	exon	196847003	196847200	1000	-	.	gene_id "MSTRG.104795"; transcript_id "MSTRG.104795.34"; exon_number "6";
chr2	StringTie	exon	196847947	196848037	1000	-	.	gene_id "MSTRG.104795"; transcript_id "MSTRG.104795.34"; exon_number "7";
chr2	StringTie	exon	196864987	196865080	1000	-	.	gene_id "MSTRG.104795"; transcript_id "MSTRG.104795.34"; exon_number "8";
chr2	StringTie	exon	196870941	196870979	1000	-	.	gene_id "MSTRG.104795"; transcript_id "MSTRG.104795.34"; exon_number "9";
chr2	StringTie	exon	196872441	196872549	1000	-	.	gene_id "MSTRG.104795"; transcript_id "MSTRG.104795.34"; exon_number "10";
chr2	StringTie	exon	196872960	196873026	1000	-	.	gene_id "MSTRG.104795"; transcript_id "MSTRG.104795.34"; exon_number "11";
chr2	StringTie	exon	196873528	196873579	1000	-	.	gene_id "MSTRG.104795"; transcript_id "MSTRG.104795.34"; exon_number "12";
chr2	StringTie	exon	196873685	196873758	1000	-	.	gene_id "MSTRG.104795"; transcript_id "MSTRG.104795.34"; exon_number "13";
chr2	StringTie	exon	196875746	196875821	1000	-	.	gene_id "MSTRG.104795"; transcript_id "MSTRG.104795.34"; exon_number "14";
chr2	StringTie	exon	196877573	196877636	1000	-	.	gene_id "MSTRG.104795"; transcript_id "MSTRG.104795.34"; exon_number "15";
chr2	StringTie	exon	196880076	196880153	1000	-	.	gene_id "MSTRG.104795"; transcript_id "MSTRG.104795.34"; exon_number "16";
chr2	StringTie	exon	196885424	196885475	1000	-	.	gene_id "MSTRG.104795"; transcript_id "MSTRG.104795.34"; exon_number "17";
chr2	StringTie	exon	196885834	196885880	1000	-	.	gene_id "MSTRG.104795"; transcript_id "MSTRG.104795.34"; exon_number "18";
chr2	StringTie	exon	196890828	196890911	1000	-	.	gene_id "MSTRG.104795"; transcript_id "MSTRG.104795.34"; exon_number "19";
chr2	StringTie	exon	196897131	196897197	1000	-	.	gene_id "MSTRG.104795"; transcript_id "MSTRG.104795.34"; exon_number "20";
chr2	StringTie	exon	196898317	196898369	1000	-	.	gene_id "MSTRG.104795"; transcript_id "MSTRG.104795.34"; exon_number "21";
chr2	StringTie	exon	196902585	196902742	1000	-	.	gene_id "MSTRG.104795"; transcript_id "MSTRG.104795.34"; exon_number "22";
chr2	StringTie	exon	196912882	196913053	1000	-	.	gene_id "MSTRG.104795"; transcript_id "MSTRG.104795.34"; exon_number "23";
chr2	StringTie	exon	196916418	196916593	1000	-	.	gene_id "MSTRG.104795"; transcript_id "MSTRG.104795.34"; exon_number "24";
chr2	StringTie	exon	196919997	196920150	1000	-	.	gene_id "MSTRG.104795"; transcript_id "MSTRG.104795.34"; exon_number "25";
chr2	StringTie	exon	196926470	196927142	1000	-	.	gene_id "MSTRG.104795"; transcript_id "MSTRG.104795.34"; exon_number "26";
chr2	StringTie	transcript	196832993	196905876	1000	-	.	gene_id "MSTRG.104795"; transcript_id "MSTRG.104795.35";
chr2	StringTie	exon	196832993	196841372	1000	-	.	gene_id "MSTRG.104795"; transcript_id "MSTRG.104795.35"; exon_number "1";
chr2	StringTie	exon	196842721	196842825	1000	-	.	gene_id "MSTRG.104795"; transcript_id "MSTRG.104795.35"; exon_number "2";
chr2	StringTie	exon	196843888	196844075	1000	-	.	gene_id "MSTRG.104795"; transcript_id "MSTRG.104795.35"; exon_number "3";
chr2	StringTie	exon	196844524	196844574	1000	-	.	gene_id "MSTRG.104795"; transcript_id "MSTRG.104795.35"; exon_number "4";
chr2	StringTie	exon	196845882	196846017	1000	-	.	gene_id "MSTRG.104795"; transcript_id "MSTRG.104795.35"; exon_number "5";
chr2	StringTie	exon	196847003	196847200	1000	-	.	gene_id "MSTRG.104795"; transcript_id "MSTRG.104795.35"; exon_number "6";
chr2	StringTie	exon	196847947	196848037	1000	-	.	gene_id "MSTRG.104795"; transcript_id "MSTRG.104795.35"; exon_number "7";
chr2	StringTie	exon	196864987	196865080	1000	-	.	gene_id "MSTRG.104795"; transcript_id "MSTRG.104795.35"; exon_number "8";
chr2	StringTie	exon	196870941	196870979	1000	-	.	gene_id "MSTRG.104795"; transcript_id "MSTRG.104795.35"; exon_number "9";
chr2	StringTie	exon	196872441	196872549	1000	-	.	gene_id "MSTRG.104795"; transcript_id "MSTRG.104795.35"; exon_number "10";
chr2	StringTie	exon	196872960	196873026	1000	-	.	gene_id "MSTRG.104795"; transcript_id "MSTRG.104795.35"; exon_number "11";
chr2	StringTie	exon	196873528	196873579	1000	-	.	gene_id "MSTRG.104795"; transcript_id "MSTRG.104795.35"; exon_number "12";
chr2	StringTie	exon	196873685	196873758	1000	-	.	gene_id "MSTRG.104795"; transcript_id "MSTRG.104795.35"; exon_number "13";
chr2	StringTie	exon	196875746	196875821	1000	-	.	gene_id "MSTRG.104795"; transcript_id "MSTRG.104795.35"; exon_number "14";
chr2	StringTie	exon	196880076	196880153	1000	-	.	gene_id "MSTRG.104795"; transcript_id "MSTRG.104795.35"; exon_number "15";
chr2	StringTie	exon	196885424	196885475	1000	-	.	gene_id "MSTRG.104795"; transcript_id "MSTRG.104795.35"; exon_number "16";
chr2	StringTie	exon	196885834	196885880	1000	-	.	gene_id "MSTRG.104795"; transcript_id "MSTRG.104795.35"; exon_number "17";
chr2	StringTie	exon	196890828	196890911	1000	-	.	gene_id "MSTRG.104795"; transcript_id "MSTRG.104795.35"; exon_number "18";
chr2	StringTie	exon	196897131	196897197	1000	-	.	gene_id "MSTRG.104795"; transcript_id "MSTRG.104795.35"; exon_number "19";
chr2	StringTie	exon	196898317	196898369	1000	-	.	gene_id "MSTRG.104795"; transcript_id "MSTRG.104795.35"; exon_number "20";
chr2	StringTie	exon	196902585	196902742	1000	-	.	gene_id "MSTRG.104795"; transcript_id "MSTRG.104795.35"; exon_number "21";
chr2	StringTie	exon	196905848	196905876	1000	-	.	gene_id "MSTRG.104795"; transcript_id "MSTRG.104795.35"; exon_number "22";
chr2	StringTie	transcript	196832994	196926736	1000	-	.	gene_id "MSTRG.104795"; transcript_id "MSTRG.104795.36";
chr2	StringTie	exon	196832994	196841372	1000	-	.	gene_id "MSTRG.104795"; transcript_id "MSTRG.104795.36"; exon_number "1";
chr2	StringTie	exon	196842721	196842825	1000	-	.	gene_id "MSTRG.104795"; transcript_id "MSTRG.104795.36"; exon_number "2";
chr2	StringTie	exon	196843888	196844075	1000	-	.	gene_id "MSTRG.104795"; transcript_id "MSTRG.104795.36"; exon_number "3";
chr2	StringTie	exon	196844524	196844574	1000	-	.	gene_id "MSTRG.104795"; transcript_id "MSTRG.104795.36"; exon_number "4";
chr2	StringTie	exon	196845882	196846017	1000	-	.	gene_id "MSTRG.104795"; transcript_id "MSTRG.104795.36"; exon_number "5";
chr2	StringTie	exon	196847003	196847200	1000	-	.	gene_id "MSTRG.104795"; transcript_id "MSTRG.104795.36"; exon_number "6";
chr2	StringTie	exon	196847947	196848037	1000	-	.	gene_id "MSTRG.104795"; transcript_id "MSTRG.104795.36"; exon_number "7";
chr2	StringTie	exon	196864987	196865080	1000	-	.	gene_id "MSTRG.104795"; transcript_id "MSTRG.104795.36"; exon_number "8";
chr2	StringTie	exon	196870941	196870979	1000	-	.	gene_id "MSTRG.104795"; transcript_id "MSTRG.104795.36"; exon_number "9";
chr2	StringTie	exon	196872441	196872549	1000	-	.	gene_id "MSTRG.104795"; transcript_id "MSTRG.104795.36"; exon_number "10";
chr2	StringTie	exon	196872960	196873026	1000	-	.	gene_id "MSTRG.104795"; transcript_id "MSTRG.104795.36"; exon_number "11";
chr2	StringTie	exon	196873528	196873579	1000	-	.	gene_id "MSTRG.104795"; transcript_id "MSTRG.104795.36"; exon_number "12";
chr2	StringTie	exon	196873685	196873758	1000	-	.	gene_id "MSTRG.104795"; transcript_id "MSTRG.104795.36"; exon_number "13";
chr2	StringTie	exon	196875746	196875821	1000	-	.	gene_id "MSTRG.104795"; transcript_id "MSTRG.104795.36"; exon_number "14";
chr2	StringTie	exon	196880076	196880153	1000	-	.	gene_id "MSTRG.104795"; transcript_id "MSTRG.104795.36"; exon_number "15";
chr2	StringTie	exon	196885424	196885475	1000	-	.	gene_id "MSTRG.104795"; transcript_id "MSTRG.104795.36"; exon_number "16";
chr2	StringTie	exon	196885834	196885880	1000	-	.	gene_id "MSTRG.104795"; transcript_id "MSTRG.104795.36"; exon_number "17";
chr2	StringTie	exon	196890828	196890911	1000	-	.	gene_id "MSTRG.104795"; transcript_id "MSTRG.104795.36"; exon_number "18";
chr2	StringTie	exon	196897131	196897197	1000	-	.	gene_id "MSTRG.104795"; transcript_id "MSTRG.104795.36"; exon_number "19";
chr2	StringTie	exon	196898317	196898369	1000	-	.	gene_id "MSTRG.104795"; transcript_id "MSTRG.104795.36"; exon_number "20";
chr2	StringTie	exon	196902585	196902742	1000	-	.	gene_id "MSTRG.104795"; transcript_id "MSTRG.104795.36"; exon_number "21";
chr2	StringTie	exon	196912882	196913053	1000	-	.	gene_id "MSTRG.104795"; transcript_id "MSTRG.104795.36"; exon_number "22";
chr2	StringTie	exon	196916418	196916593	1000	-	.	gene_id "MSTRG.104795"; transcript_id "MSTRG.104795.36"; exon_number "23";
chr2	StringTie	exon	196919997	196920150	1000	-	.	gene_id "MSTRG.104795"; transcript_id "MSTRG.104795.36"; exon_number "24";
chr2	StringTie	exon	196922103	196922195	1000	-	.	gene_id "MSTRG.104795"; transcript_id "MSTRG.104795.36"; exon_number "25";
chr2	StringTie	exon	196926470	196926736	1000	-	.	gene_id "MSTRG.104795"; transcript_id "MSTRG.104795.36"; exon_number "26";
chr2	StringTie	transcript	196832997	196922405	1000	-	.	gene_id "MSTRG.104795"; transcript_id "MSTRG.104795.37";
chr2	StringTie	exon	196832997	196841372	1000	-	.	gene_id "MSTRG.104795"; transcript_id "MSTRG.104795.37"; exon_number "1";
chr2	StringTie	exon	196842721	196842825	1000	-	.	gene_id "MSTRG.104795"; transcript_id "MSTRG.104795.37"; exon_number "2";
chr2	StringTie	exon	196843888	196844075	1000	-	.	gene_id "MSTRG.104795"; transcript_id "MSTRG.104795.37"; exon_number "3";
chr2	StringTie	exon	196844524	196844574	1000	-	.	gene_id "MSTRG.104795"; transcript_id "MSTRG.104795.37"; exon_number "4";
chr2	StringTie	exon	196845882	196846017	1000	-	.	gene_id "MSTRG.104795"; transcript_id "MSTRG.104795.37"; exon_number "5";
chr2	StringTie	exon	196847003	196847200	1000	-	.	gene_id "MSTRG.104795"; transcript_id "MSTRG.104795.37"; exon_number "6";
chr2	StringTie	exon	196847947	196848037	1000	-	.	gene_id "MSTRG.104795"; transcript_id "MSTRG.104795.37"; exon_number "7";
chr2	StringTie	exon	196864987	196865080	1000	-	.	gene_id "MSTRG.104795"; transcript_id "MSTRG.104795.37"; exon_number "8";
chr2	StringTie	exon	196870941	196870979	1000	-	.	gene_id "MSTRG.104795"; transcript_id "MSTRG.104795.37"; exon_number "9";
chr2	StringTie	exon	196872441	196872549	1000	-	.	gene_id "MSTRG.104795"; transcript_id "MSTRG.104795.37"; exon_number "10";
chr2	StringTie	exon	196872960	196873026	1000	-	.	gene_id "MSTRG.104795"; transcript_id "MSTRG.104795.37"; exon_number "11";
chr2	StringTie	exon	196873528	196873579	1000	-	.	gene_id "MSTRG.104795"; transcript_id "MSTRG.104795.37"; exon_number "12";
chr2	StringTie	exon	196873685	196873758	1000	-	.	gene_id "MSTRG.104795"; transcript_id "MSTRG.104795.37"; exon_number "13";
chr2	StringTie	exon	196875746	196875821	1000	-	.	gene_id "MSTRG.104795"; transcript_id "MSTRG.104795.37"; exon_number "14";
chr2	StringTie	exon	196880076	196880153	1000	-	.	gene_id "MSTRG.104795"; transcript_id "MSTRG.104795.37"; exon_number "15";
chr2	StringTie	exon	196885424	196885475	1000	-	.	gene_id "MSTRG.104795"; transcript_id "MSTRG.104795.37"; exon_number "16";
chr2	StringTie	exon	196885834	196885880	1000	-	.	gene_id "MSTRG.104795"; transcript_id "MSTRG.104795.37"; exon_number "17";
chr2	StringTie	exon	196890828	196890911	1000	-	.	gene_id "MSTRG.104795"; transcript_id "MSTRG.104795.37"; exon_number "18";
chr2	StringTie	exon	196892346	196892401	1000	-	.	gene_id "MSTRG.104795"; transcript_id "MSTRG.104795.37"; exon_number "19";
chr2	StringTie	exon	196893140	196893245	1000	-	.	gene_id "MSTRG.104795"; transcript_id "MSTRG.104795.37"; exon_number "20";
chr2	StringTie	exon	196897131	196897197	1000	-	.	gene_id "MSTRG.104795"; transcript_id "MSTRG.104795.37"; exon_number "21";
chr2	StringTie	exon	196898317	196898369	1000	-	.	gene_id "MSTRG.104795"; transcript_id "MSTRG.104795.37"; exon_number "22";
chr2	StringTie	exon	196902585	196902742	1000	-	.	gene_id "MSTRG.104795"; transcript_id "MSTRG.104795.37"; exon_number "23";
chr2	StringTie	exon	196912882	196913053	1000	-	.	gene_id "MSTRG.104795"; transcript_id "MSTRG.104795.37"; exon_number "24";
chr2	StringTie	exon	196916418	196916520	1000	-	.	gene_id "MSTRG.104795"; transcript_id "MSTRG.104795.37"; exon_number "25";
chr2	StringTie	exon	196920021	196920150	1000	-	.	gene_id "MSTRG.104795"; transcript_id "MSTRG.104795.37"; exon_number "26";
chr2	StringTie	exon	196922103	196922405	1000	-	.	gene_id "MSTRG.104795"; transcript_id "MSTRG.104795.37"; exon_number "27";
chr2	StringTie	transcript	196833004	196906178	1000	-	.	gene_id "MSTRG.104795"; transcript_id "MSTRG.104795.38";
chr2	StringTie	exon	196833004	196841372	1000	-	.	gene_id "MSTRG.104795"; transcript_id "MSTRG.104795.38"; exon_number "1";
chr2	StringTie	exon	196842721	196842825	1000	-	.	gene_id "MSTRG.104795"; transcript_id "MSTRG.104795.38"; exon_number "2";
chr2	StringTie	exon	196843888	196844075	1000	-	.	gene_id "MSTRG.104795"; transcript_id "MSTRG.104795.38"; exon_number "3";
chr2	StringTie	exon	196844524	196844574	1000	-	.	gene_id "MSTRG.104795"; transcript_id "MSTRG.104795.38"; exon_number "4";
chr2	StringTie	exon	196845882	196846017	1000	-	.	gene_id "MSTRG.104795"; transcript_id "MSTRG.104795.38"; exon_number "5";
chr2	StringTie	exon	196847003	196847200	1000	-	.	gene_id "MSTRG.104795"; transcript_id "MSTRG.104795.38"; exon_number "6";
chr2	StringTie	exon	196847947	196848037	1000	-	.	gene_id "MSTRG.104795"; transcript_id "MSTRG.104795.38"; exon_number "7";
chr2	StringTie	exon	196864987	196865080	1000	-	.	gene_id "MSTRG.104795"; transcript_id "MSTRG.104795.38"; exon_number "8";
chr2	StringTie	exon	196870941	196870979	1000	-	.	gene_id "MSTRG.104795"; transcript_id "MSTRG.104795.38"; exon_number "9";
chr2	StringTie	exon	196872441	196872549	1000	-	.	gene_id "MSTRG.104795"; transcript_id "MSTRG.104795.38"; exon_number "10";
chr2	StringTie	exon	196872960	196873026	1000	-	.	gene_id "MSTRG.104795"; transcript_id "MSTRG.104795.38"; exon_number "11";
chr2	StringTie	exon	196873528	196873579	1000	-	.	gene_id "MSTRG.104795"; transcript_id "MSTRG.104795.38"; exon_number "12";
chr2	StringTie	exon	196873685	196873758	1000	-	.	gene_id "MSTRG.104795"; transcript_id "MSTRG.104795.38"; exon_number "13";
chr2	StringTie	exon	196875746	196875821	1000	-	.	gene_id "MSTRG.104795"; transcript_id "MSTRG.104795.38"; exon_number "14";
chr2	StringTie	exon	196880076	196880153	1000	-	.	gene_id "MSTRG.104795"; transcript_id "MSTRG.104795.38"; exon_number "15";
chr2	StringTie	exon	196885424	196885475	1000	-	.	gene_id "MSTRG.104795"; transcript_id "MSTRG.104795.38"; exon_number "16";
chr2	StringTie	exon	196885834	196885880	1000	-	.	gene_id "MSTRG.104795"; transcript_id "MSTRG.104795.38"; exon_number "17";
chr2	StringTie	exon	196890828	196890911	1000	-	.	gene_id "MSTRG.104795"; transcript_id "MSTRG.104795.38"; exon_number "18";
chr2	StringTie	exon	196893140	196893245	1000	-	.	gene_id "MSTRG.104795"; transcript_id "MSTRG.104795.38"; exon_number "19";
chr2	StringTie	exon	196897131	196897197	1000	-	.	gene_id "MSTRG.104795"; transcript_id "MSTRG.104795.38"; exon_number "20";
chr2	StringTie	exon	196898317	196898369	1000	-	.	gene_id "MSTRG.104795"; transcript_id "MSTRG.104795.38"; exon_number "21";
chr2	StringTie	exon	196902585	196902742	1000	-	.	gene_id "MSTRG.104795"; transcript_id "MSTRG.104795.38"; exon_number "22";
chr2	StringTie	exon	196905848	196906178	1000	-	.	gene_id "MSTRG.104795"; transcript_id "MSTRG.104795.38"; exon_number "23";
chr2	StringTie	transcript	196833004	196926767	1000	-	.	gene_id "MSTRG.104795"; transcript_id "MSTRG.104795.39";
chr2	StringTie	exon	196833004	196841372	1000	-	.	gene_id "MSTRG.104795"; transcript_id "MSTRG.104795.39"; exon_number "1";
chr2	StringTie	exon	196842721	196842825	1000	-	.	gene_id "MSTRG.104795"; transcript_id "MSTRG.104795.39"; exon_number "2";
chr2	StringTie	exon	196843888	196844075	1000	-	.	gene_id "MSTRG.104795"; transcript_id "MSTRG.104795.39"; exon_number "3";
chr2	StringTie	exon	196844524	196844574	1000	-	.	gene_id "MSTRG.104795"; transcript_id "MSTRG.104795.39"; exon_number "4";
chr2	StringTie	exon	196845882	196846017	1000	-	.	gene_id "MSTRG.104795"; transcript_id "MSTRG.104795.39"; exon_number "5";
chr2	StringTie	exon	196847003	196847200	1000	-	.	gene_id "MSTRG.104795"; transcript_id "MSTRG.104795.39"; exon_number "6";
chr2	StringTie	exon	196847947	196848037	1000	-	.	gene_id "MSTRG.104795"; transcript_id "MSTRG.104795.39"; exon_number "7";
chr2	StringTie	exon	196870941	196870979	1000	-	.	gene_id "MSTRG.104795"; transcript_id "MSTRG.104795.39"; exon_number "8";
chr2	StringTie	exon	196872441	196872549	1000	-	.	gene_id "MSTRG.104795"; transcript_id "MSTRG.104795.39"; exon_number "9";
chr2	StringTie	exon	196872960	196873026	1000	-	.	gene_id "MSTRG.104795"; transcript_id "MSTRG.104795.39"; exon_number "10";
chr2	StringTie	exon	196873528	196873579	1000	-	.	gene_id "MSTRG.104795"; transcript_id "MSTRG.104795.39"; exon_number "11";
chr2	StringTie	exon	196873685	196873758	1000	-	.	gene_id "MSTRG.104795"; transcript_id "MSTRG.104795.39"; exon_number "12";
chr2	StringTie	exon	196875746	196875821	1000	-	.	gene_id "MSTRG.104795"; transcript_id "MSTRG.104795.39"; exon_number "13";
chr2	StringTie	exon	196877573	196877636	1000	-	.	gene_id "MSTRG.104795"; transcript_id "MSTRG.104795.39"; exon_number "14";
chr2	StringTie	exon	196880076	196880153	1000	-	.	gene_id "MSTRG.104795"; transcript_id "MSTRG.104795.39"; exon_number "15";
chr2	StringTie	exon	196885424	196885475	1000	-	.	gene_id "MSTRG.104795"; transcript_id "MSTRG.104795.39"; exon_number "16";
chr2	StringTie	exon	196885834	196885880	1000	-	.	gene_id "MSTRG.104795"; transcript_id "MSTRG.104795.39"; exon_number "17";
chr2	StringTie	exon	196890828	196890911	1000	-	.	gene_id "MSTRG.104795"; transcript_id "MSTRG.104795.39"; exon_number "18";
chr2	StringTie	exon	196893140	196893245	1000	-	.	gene_id "MSTRG.104795"; transcript_id "MSTRG.104795.39"; exon_number "19";
chr2	StringTie	exon	196897131	196897197	1000	-	.	gene_id "MSTRG.104795"; transcript_id "MSTRG.104795.39"; exon_number "20";
chr2	StringTie	exon	196898317	196898369	1000	-	.	gene_id "MSTRG.104795"; transcript_id "MSTRG.104795.39"; exon_number "21";
chr2	StringTie	exon	196902585	196902742	1000	-	.	gene_id "MSTRG.104795"; transcript_id "MSTRG.104795.39"; exon_number "22";
chr2	StringTie	exon	196912882	196913053	1000	-	.	gene_id "MSTRG.104795"; transcript_id "MSTRG.104795.39"; exon_number "23";
chr2	StringTie	exon	196916418	196916593	1000	-	.	gene_id "MSTRG.104795"; transcript_id "MSTRG.104795.39"; exon_number "24";
chr2	StringTie	exon	196919997	196920150	1000	-	.	gene_id "MSTRG.104795"; transcript_id "MSTRG.104795.39"; exon_number "25";
chr2	StringTie	exon	196926470	196926767	1000	-	.	gene_id "MSTRG.104795"; transcript_id "MSTRG.104795.39"; exon_number "26";
chr2	StringTie	transcript	196804352	196927402	1000	-	.	gene_id "MSTRG.104795"; transcript_id "MSTRG.104795.4";
chr2	StringTie	exon	196804352	196805408	1000	-	.	gene_id "MSTRG.104795"; transcript_id "MSTRG.104795.4"; exon_number "1";
chr2	StringTie	exon	196807424	196807622	1000	-	.	gene_id "MSTRG.104795"; transcript_id "MSTRG.104795.4"; exon_number "2";
chr2	StringTie	exon	196809214	196809373	1000	-	.	gene_id "MSTRG.104795"; transcript_id "MSTRG.104795.4"; exon_number "3";
chr2	StringTie	exon	196841310	196841372	1000	-	.	gene_id "MSTRG.104795"; transcript_id "MSTRG.104795.4"; exon_number "4";
chr2	StringTie	exon	196842721	196842825	1000	-	.	gene_id "MSTRG.104795"; transcript_id "MSTRG.104795.4"; exon_number "5";
chr2	StringTie	exon	196843888	196844075	1000	-	.	gene_id "MSTRG.104795"; transcript_id "MSTRG.104795.4"; exon_number "6";
chr2	StringTie	exon	196844524	196844574	1000	-	.	gene_id "MSTRG.104795"; transcript_id "MSTRG.104795.4"; exon_number "7";
chr2	StringTie	exon	196845882	196846017	1000	-	.	gene_id "MSTRG.104795"; transcript_id "MSTRG.104795.4"; exon_number "8";
chr2	StringTie	exon	196847003	196847200	1000	-	.	gene_id "MSTRG.104795"; transcript_id "MSTRG.104795.4"; exon_number "9";
chr2	StringTie	exon	196847947	196848037	1000	-	.	gene_id "MSTRG.104795"; transcript_id "MSTRG.104795.4"; exon_number "10";
chr2	StringTie	exon	196864987	196865080	1000	-	.	gene_id "MSTRG.104795"; transcript_id "MSTRG.104795.4"; exon_number "11";
chr2	StringTie	exon	196870941	196870979	1000	-	.	gene_id "MSTRG.104795"; transcript_id "MSTRG.104795.4"; exon_number "12";
chr2	StringTie	exon	196872441	196872549	1000	-	.	gene_id "MSTRG.104795"; transcript_id "MSTRG.104795.4"; exon_number "13";
chr2	StringTie	exon	196872960	196873026	1000	-	.	gene_id "MSTRG.104795"; transcript_id "MSTRG.104795.4"; exon_number "14";
chr2	StringTie	exon	196873528	196873579	1000	-	.	gene_id "MSTRG.104795"; transcript_id "MSTRG.104795.4"; exon_number "15";
chr2	StringTie	exon	196873685	196873758	1000	-	.	gene_id "MSTRG.104795"; transcript_id "MSTRG.104795.4"; exon_number "16";
chr2	StringTie	exon	196875746	196875821	1000	-	.	gene_id "MSTRG.104795"; transcript_id "MSTRG.104795.4"; exon_number "17";
chr2	StringTie	exon	196880076	196880153	1000	-	.	gene_id "MSTRG.104795"; transcript_id "MSTRG.104795.4"; exon_number "18";
chr2	StringTie	exon	196885424	196885475	1000	-	.	gene_id "MSTRG.104795"; transcript_id "MSTRG.104795.4"; exon_number "19";
chr2	StringTie	exon	196885834	196885880	1000	-	.	gene_id "MSTRG.104795"; transcript_id "MSTRG.104795.4"; exon_number "20";
chr2	StringTie	exon	196890828	196890911	1000	-	.	gene_id "MSTRG.104795"; transcript_id "MSTRG.104795.4"; exon_number "21";
chr2	StringTie	exon	196892346	196892401	1000	-	.	gene_id "MSTRG.104795"; transcript_id "MSTRG.104795.4"; exon_number "22";
chr2	StringTie	exon	196893140	196893245	1000	-	.	gene_id "MSTRG.104795"; transcript_id "MSTRG.104795.4"; exon_number "23";
chr2	StringTie	exon	196897131	196897197	1000	-	.	gene_id "MSTRG.104795"; transcript_id "MSTRG.104795.4"; exon_number "24";
chr2	StringTie	exon	196898317	196898369	1000	-	.	gene_id "MSTRG.104795"; transcript_id "MSTRG.104795.4"; exon_number "25";
chr2	StringTie	exon	196902585	196902742	1000	-	.	gene_id "MSTRG.104795"; transcript_id "MSTRG.104795.4"; exon_number "26";
chr2	StringTie	exon	196912882	196913053	1000	-	.	gene_id "MSTRG.104795"; transcript_id "MSTRG.104795.4"; exon_number "27";
chr2	StringTie	exon	196916418	196916593	1000	-	.	gene_id "MSTRG.104795"; transcript_id "MSTRG.104795.4"; exon_number "28";
chr2	StringTie	exon	196919997	196920150	1000	-	.	gene_id "MSTRG.104795"; transcript_id "MSTRG.104795.4"; exon_number "29";
chr2	StringTie	exon	196926470	196926600	1000	-	.	gene_id "MSTRG.104795"; transcript_id "MSTRG.104795.4"; exon_number "30";
chr2	StringTie	exon	196927302	196927402	1000	-	.	gene_id "MSTRG.104795"; transcript_id "MSTRG.104795.4"; exon_number "31";
chr2	StringTie	transcript	196833004	196927795	1000	-	.	gene_id "MSTRG.104795"; transcript_id "MSTRG.104795.40";
chr2	StringTie	exon	196833004	196841372	1000	-	.	gene_id "MSTRG.104795"; transcript_id "MSTRG.104795.40"; exon_number "1";
chr2	StringTie	exon	196842721	196842825	1000	-	.	gene_id "MSTRG.104795"; transcript_id "MSTRG.104795.40"; exon_number "2";
chr2	StringTie	exon	196843888	196844075	1000	-	.	gene_id "MSTRG.104795"; transcript_id "MSTRG.104795.40"; exon_number "3";
chr2	StringTie	exon	196844524	196844574	1000	-	.	gene_id "MSTRG.104795"; transcript_id "MSTRG.104795.40"; exon_number "4";
chr2	StringTie	exon	196845882	196846017	1000	-	.	gene_id "MSTRG.104795"; transcript_id "MSTRG.104795.40"; exon_number "5";
chr2	StringTie	exon	196847003	196847200	1000	-	.	gene_id "MSTRG.104795"; transcript_id "MSTRG.104795.40"; exon_number "6";
chr2	StringTie	exon	196847947	196848037	1000	-	.	gene_id "MSTRG.104795"; transcript_id "MSTRG.104795.40"; exon_number "7";
chr2	StringTie	exon	196864987	196865080	1000	-	.	gene_id "MSTRG.104795"; transcript_id "MSTRG.104795.40"; exon_number "8";
chr2	StringTie	exon	196870941	196870979	1000	-	.	gene_id "MSTRG.104795"; transcript_id "MSTRG.104795.40"; exon_number "9";
chr2	StringTie	exon	196872441	196872549	1000	-	.	gene_id "MSTRG.104795"; transcript_id "MSTRG.104795.40"; exon_number "10";
chr2	StringTie	exon	196872960	196873026	1000	-	.	gene_id "MSTRG.104795"; transcript_id "MSTRG.104795.40"; exon_number "11";
chr2	StringTie	exon	196873528	196873579	1000	-	.	gene_id "MSTRG.104795"; transcript_id "MSTRG.104795.40"; exon_number "12";
chr2	StringTie	exon	196873685	196873758	1000	-	.	gene_id "MSTRG.104795"; transcript_id "MSTRG.104795.40"; exon_number "13";
chr2	StringTie	exon	196875746	196875821	1000	-	.	gene_id "MSTRG.104795"; transcript_id "MSTRG.104795.40"; exon_number "14";
chr2	StringTie	exon	196877573	196877636	1000	-	.	gene_id "MSTRG.104795"; transcript_id "MSTRG.104795.40"; exon_number "15";
chr2	StringTie	exon	196880076	196880153	1000	-	.	gene_id "MSTRG.104795"; transcript_id "MSTRG.104795.40"; exon_number "16";
chr2	StringTie	exon	196885424	196885475	1000	-	.	gene_id "MSTRG.104795"; transcript_id "MSTRG.104795.40"; exon_number "17";
chr2	StringTie	exon	196885834	196885880	1000	-	.	gene_id "MSTRG.104795"; transcript_id "MSTRG.104795.40"; exon_number "18";
chr2	StringTie	exon	196890828	196890911	1000	-	.	gene_id "MSTRG.104795"; transcript_id "MSTRG.104795.40"; exon_number "19";
chr2	StringTie	exon	196893140	196893245	1000	-	.	gene_id "MSTRG.104795"; transcript_id "MSTRG.104795.40"; exon_number "20";
chr2	StringTie	exon	196897131	196897197	1000	-	.	gene_id "MSTRG.104795"; transcript_id "MSTRG.104795.40"; exon_number "21";
chr2	StringTie	exon	196898317	196898369	1000	-	.	gene_id "MSTRG.104795"; transcript_id "MSTRG.104795.40"; exon_number "22";
chr2	StringTie	exon	196902585	196902742	1000	-	.	gene_id "MSTRG.104795"; transcript_id "MSTRG.104795.40"; exon_number "23";
chr2	StringTie	exon	196912882	196913053	1000	-	.	gene_id "MSTRG.104795"; transcript_id "MSTRG.104795.40"; exon_number "24";
chr2	StringTie	exon	196916418	196916593	1000	-	.	gene_id "MSTRG.104795"; transcript_id "MSTRG.104795.40"; exon_number "25";
chr2	StringTie	exon	196919997	196920150	1000	-	.	gene_id "MSTRG.104795"; transcript_id "MSTRG.104795.40"; exon_number "26";
chr2	StringTie	exon	196927590	196927795	1000	-	.	gene_id "MSTRG.104795"; transcript_id "MSTRG.104795.40"; exon_number "27";
chr2	StringTie	transcript	196833021	196905881	1000	-	.	gene_id "MSTRG.104795"; transcript_id "MSTRG.104795.42";
chr2	StringTie	exon	196833021	196841372	1000	-	.	gene_id "MSTRG.104795"; transcript_id "MSTRG.104795.42"; exon_number "1";
chr2	StringTie	exon	196842721	196842825	1000	-	.	gene_id "MSTRG.104795"; transcript_id "MSTRG.104795.42"; exon_number "2";
chr2	StringTie	exon	196843888	196844075	1000	-	.	gene_id "MSTRG.104795"; transcript_id "MSTRG.104795.42"; exon_number "3";
chr2	StringTie	exon	196844524	196844574	1000	-	.	gene_id "MSTRG.104795"; transcript_id "MSTRG.104795.42"; exon_number "4";
chr2	StringTie	exon	196845882	196846017	1000	-	.	gene_id "MSTRG.104795"; transcript_id "MSTRG.104795.42"; exon_number "5";
chr2	StringTie	exon	196847003	196847200	1000	-	.	gene_id "MSTRG.104795"; transcript_id "MSTRG.104795.42"; exon_number "6";
chr2	StringTie	exon	196847947	196848037	1000	-	.	gene_id "MSTRG.104795"; transcript_id "MSTRG.104795.42"; exon_number "7";
chr2	StringTie	exon	196864987	196865080	1000	-	.	gene_id "MSTRG.104795"; transcript_id "MSTRG.104795.42"; exon_number "8";
chr2	StringTie	exon	196870941	196870979	1000	-	.	gene_id "MSTRG.104795"; transcript_id "MSTRG.104795.42"; exon_number "9";
chr2	StringTie	exon	196872441	196872549	1000	-	.	gene_id "MSTRG.104795"; transcript_id "MSTRG.104795.42"; exon_number "10";
chr2	StringTie	exon	196872960	196873026	1000	-	.	gene_id "MSTRG.104795"; transcript_id "MSTRG.104795.42"; exon_number "11";
chr2	StringTie	exon	196873528	196873579	1000	-	.	gene_id "MSTRG.104795"; transcript_id "MSTRG.104795.42"; exon_number "12";
chr2	StringTie	exon	196873685	196873758	1000	-	.	gene_id "MSTRG.104795"; transcript_id "MSTRG.104795.42"; exon_number "13";
chr2	StringTie	exon	196875746	196875821	1000	-	.	gene_id "MSTRG.104795"; transcript_id "MSTRG.104795.42"; exon_number "14";
chr2	StringTie	exon	196877573	196877636	1000	-	.	gene_id "MSTRG.104795"; transcript_id "MSTRG.104795.42"; exon_number "15";
chr2	StringTie	exon	196880076	196880153	1000	-	.	gene_id "MSTRG.104795"; transcript_id "MSTRG.104795.42"; exon_number "16";
chr2	StringTie	exon	196885424	196885475	1000	-	.	gene_id "MSTRG.104795"; transcript_id "MSTRG.104795.42"; exon_number "17";
chr2	StringTie	exon	196885834	196885880	1000	-	.	gene_id "MSTRG.104795"; transcript_id "MSTRG.104795.42"; exon_number "18";
chr2	StringTie	exon	196890828	196890911	1000	-	.	gene_id "MSTRG.104795"; transcript_id "MSTRG.104795.42"; exon_number "19";
chr2	StringTie	exon	196892346	196892401	1000	-	.	gene_id "MSTRG.104795"; transcript_id "MSTRG.104795.42"; exon_number "20";
chr2	StringTie	exon	196893140	196893245	1000	-	.	gene_id "MSTRG.104795"; transcript_id "MSTRG.104795.42"; exon_number "21";
chr2	StringTie	exon	196897131	196897197	1000	-	.	gene_id "MSTRG.104795"; transcript_id "MSTRG.104795.42"; exon_number "22";
chr2	StringTie	exon	196898317	196898369	1000	-	.	gene_id "MSTRG.104795"; transcript_id "MSTRG.104795.42"; exon_number "23";
chr2	StringTie	exon	196902585	196902742	1000	-	.	gene_id "MSTRG.104795"; transcript_id "MSTRG.104795.42"; exon_number "24";
chr2	StringTie	exon	196905848	196905881	1000	-	.	gene_id "MSTRG.104795"; transcript_id "MSTRG.104795.42"; exon_number "25";
chr2	StringTie	transcript	196833965	196906047	1000	-	.	gene_id "MSTRG.104795"; transcript_id "MSTRG.104795.43";
chr2	StringTie	exon	196833965	196841372	1000	-	.	gene_id "MSTRG.104795"; transcript_id "MSTRG.104795.43"; exon_number "1";
chr2	StringTie	exon	196843888	196844075	1000	-	.	gene_id "MSTRG.104795"; transcript_id "MSTRG.104795.43"; exon_number "2";
chr2	StringTie	exon	196844524	196844574	1000	-	.	gene_id "MSTRG.104795"; transcript_id "MSTRG.104795.43"; exon_number "3";
chr2	StringTie	exon	196845882	196846017	1000	-	.	gene_id "MSTRG.104795"; transcript_id "MSTRG.104795.43"; exon_number "4";
chr2	StringTie	exon	196847003	196847200	1000	-	.	gene_id "MSTRG.104795"; transcript_id "MSTRG.104795.43"; exon_number "5";
chr2	StringTie	exon	196847947	196848037	1000	-	.	gene_id "MSTRG.104795"; transcript_id "MSTRG.104795.43"; exon_number "6";
chr2	StringTie	exon	196864987	196865080	1000	-	.	gene_id "MSTRG.104795"; transcript_id "MSTRG.104795.43"; exon_number "7";
chr2	StringTie	exon	196870941	196870979	1000	-	.	gene_id "MSTRG.104795"; transcript_id "MSTRG.104795.43"; exon_number "8";
chr2	StringTie	exon	196872441	196872549	1000	-	.	gene_id "MSTRG.104795"; transcript_id "MSTRG.104795.43"; exon_number "9";
chr2	StringTie	exon	196872960	196873026	1000	-	.	gene_id "MSTRG.104795"; transcript_id "MSTRG.104795.43"; exon_number "10";
chr2	StringTie	exon	196873528	196873579	1000	-	.	gene_id "MSTRG.104795"; transcript_id "MSTRG.104795.43"; exon_number "11";
chr2	StringTie	exon	196873685	196873758	1000	-	.	gene_id "MSTRG.104795"; transcript_id "MSTRG.104795.43"; exon_number "12";
chr2	StringTie	exon	196875746	196875821	1000	-	.	gene_id "MSTRG.104795"; transcript_id "MSTRG.104795.43"; exon_number "13";
chr2	StringTie	exon	196880076	196880153	1000	-	.	gene_id "MSTRG.104795"; transcript_id "MSTRG.104795.43"; exon_number "14";
chr2	StringTie	exon	196885424	196885475	1000	-	.	gene_id "MSTRG.104795"; transcript_id "MSTRG.104795.43"; exon_number "15";
chr2	StringTie	exon	196885834	196885880	1000	-	.	gene_id "MSTRG.104795"; transcript_id "MSTRG.104795.43"; exon_number "16";
chr2	StringTie	exon	196890828	196890911	1000	-	.	gene_id "MSTRG.104795"; transcript_id "MSTRG.104795.43"; exon_number "17";
chr2	StringTie	exon	196892346	196892401	1000	-	.	gene_id "MSTRG.104795"; transcript_id "MSTRG.104795.43"; exon_number "18";
chr2	StringTie	exon	196893140	196893245	1000	-	.	gene_id "MSTRG.104795"; transcript_id "MSTRG.104795.43"; exon_number "19";
chr2	StringTie	exon	196897131	196897197	1000	-	.	gene_id "MSTRG.104795"; transcript_id "MSTRG.104795.43"; exon_number "20";
chr2	StringTie	exon	196898317	196898369	1000	-	.	gene_id "MSTRG.104795"; transcript_id "MSTRG.104795.43"; exon_number "21";
chr2	StringTie	exon	196902585	196902742	1000	-	.	gene_id "MSTRG.104795"; transcript_id "MSTRG.104795.43"; exon_number "22";
chr2	StringTie	exon	196905848	196906047	1000	-	.	gene_id "MSTRG.104795"; transcript_id "MSTRG.104795.43"; exon_number "23";
chr2	StringTie	transcript	196835538	196927795	1000	-	.	gene_id "MSTRG.104795"; transcript_id "MSTRG.104795.45";
chr2	StringTie	exon	196835538	196838529	1000	-	.	gene_id "MSTRG.104795"; transcript_id "MSTRG.104795.45"; exon_number "1";
chr2	StringTie	exon	196842721	196842825	1000	-	.	gene_id "MSTRG.104795"; transcript_id "MSTRG.104795.45"; exon_number "2";
chr2	StringTie	exon	196843888	196844075	1000	-	.	gene_id "MSTRG.104795"; transcript_id "MSTRG.104795.45"; exon_number "3";
chr2	StringTie	exon	196844524	196844574	1000	-	.	gene_id "MSTRG.104795"; transcript_id "MSTRG.104795.45"; exon_number "4";
chr2	StringTie	exon	196845882	196846017	1000	-	.	gene_id "MSTRG.104795"; transcript_id "MSTRG.104795.45"; exon_number "5";
chr2	StringTie	exon	196847003	196847200	1000	-	.	gene_id "MSTRG.104795"; transcript_id "MSTRG.104795.45"; exon_number "6";
chr2	StringTie	exon	196847947	196848037	1000	-	.	gene_id "MSTRG.104795"; transcript_id "MSTRG.104795.45"; exon_number "7";
chr2	StringTie	exon	196864987	196865080	1000	-	.	gene_id "MSTRG.104795"; transcript_id "MSTRG.104795.45"; exon_number "8";
chr2	StringTie	exon	196870941	196870979	1000	-	.	gene_id "MSTRG.104795"; transcript_id "MSTRG.104795.45"; exon_number "9";
chr2	StringTie	exon	196872441	196872549	1000	-	.	gene_id "MSTRG.104795"; transcript_id "MSTRG.104795.45"; exon_number "10";
chr2	StringTie	exon	196872960	196873026	1000	-	.	gene_id "MSTRG.104795"; transcript_id "MSTRG.104795.45"; exon_number "11";
chr2	StringTie	exon	196873528	196873579	1000	-	.	gene_id "MSTRG.104795"; transcript_id "MSTRG.104795.45"; exon_number "12";
chr2	StringTie	exon	196873685	196873758	1000	-	.	gene_id "MSTRG.104795"; transcript_id "MSTRG.104795.45"; exon_number "13";
chr2	StringTie	exon	196875746	196875821	1000	-	.	gene_id "MSTRG.104795"; transcript_id "MSTRG.104795.45"; exon_number "14";
chr2	StringTie	exon	196880076	196880153	1000	-	.	gene_id "MSTRG.104795"; transcript_id "MSTRG.104795.45"; exon_number "15";
chr2	StringTie	exon	196885424	196885475	1000	-	.	gene_id "MSTRG.104795"; transcript_id "MSTRG.104795.45"; exon_number "16";
chr2	StringTie	exon	196885834	196885880	1000	-	.	gene_id "MSTRG.104795"; transcript_id "MSTRG.104795.45"; exon_number "17";
chr2	StringTie	exon	196890828	196890911	1000	-	.	gene_id "MSTRG.104795"; transcript_id "MSTRG.104795.45"; exon_number "18";
chr2	StringTie	exon	196893140	196893245	1000	-	.	gene_id "MSTRG.104795"; transcript_id "MSTRG.104795.45"; exon_number "19";
chr2	StringTie	exon	196897131	196897197	1000	-	.	gene_id "MSTRG.104795"; transcript_id "MSTRG.104795.45"; exon_number "20";
chr2	StringTie	exon	196898317	196898369	1000	-	.	gene_id "MSTRG.104795"; transcript_id "MSTRG.104795.45"; exon_number "21";
chr2	StringTie	exon	196902585	196902742	1000	-	.	gene_id "MSTRG.104795"; transcript_id "MSTRG.104795.45"; exon_number "22";
chr2	StringTie	exon	196912882	196913053	1000	-	.	gene_id "MSTRG.104795"; transcript_id "MSTRG.104795.45"; exon_number "23";
chr2	StringTie	exon	196916418	196916593	1000	-	.	gene_id "MSTRG.104795"; transcript_id "MSTRG.104795.45"; exon_number "24";
chr2	StringTie	exon	196919997	196920150	1000	-	.	gene_id "MSTRG.104795"; transcript_id "MSTRG.104795.45"; exon_number "25";
chr2	StringTie	exon	196927590	196927795	1000	-	.	gene_id "MSTRG.104795"; transcript_id "MSTRG.104795.45"; exon_number "26";
chr2	StringTie	transcript	196835569	196841268	1000	-	.	gene_id "MSTRG.104795"; transcript_id "MSTRG.104795.46";
chr2	StringTie	exon	196835569	196838529	1000	-	.	gene_id "MSTRG.104795"; transcript_id "MSTRG.104795.46"; exon_number "1";
chr2	StringTie	exon	196840653	196841268	1000	-	.	gene_id "MSTRG.104795"; transcript_id "MSTRG.104795.46"; exon_number "2";
chr2	StringTie	transcript	196804399	196926709	1000	-	.	gene_id "MSTRG.104795"; transcript_id "MSTRG.104795.5";
chr2	StringTie	exon	196804399	196805408	1000	-	.	gene_id "MSTRG.104795"; transcript_id "MSTRG.104795.5"; exon_number "1";
chr2	StringTie	exon	196807424	196807622	1000	-	.	gene_id "MSTRG.104795"; transcript_id "MSTRG.104795.5"; exon_number "2";
chr2	StringTie	exon	196809214	196809348	1000	-	.	gene_id "MSTRG.104795"; transcript_id "MSTRG.104795.5"; exon_number "3";
chr2	StringTie	exon	196831356	196841372	1000	-	.	gene_id "MSTRG.104795"; transcript_id "MSTRG.104795.5"; exon_number "4";
chr2	StringTie	exon	196842721	196842825	1000	-	.	gene_id "MSTRG.104795"; transcript_id "MSTRG.104795.5"; exon_number "5";
chr2	StringTie	exon	196843888	196844075	1000	-	.	gene_id "MSTRG.104795"; transcript_id "MSTRG.104795.5"; exon_number "6";
chr2	StringTie	exon	196844524	196844574	1000	-	.	gene_id "MSTRG.104795"; transcript_id "MSTRG.104795.5"; exon_number "7";
chr2	StringTie	exon	196845882	196846017	1000	-	.	gene_id "MSTRG.104795"; transcript_id "MSTRG.104795.5"; exon_number "8";
chr2	StringTie	exon	196847003	196848037	1000	-	.	gene_id "MSTRG.104795"; transcript_id "MSTRG.104795.5"; exon_number "9";
chr2	StringTie	exon	196870941	196870979	1000	-	.	gene_id "MSTRG.104795"; transcript_id "MSTRG.104795.5"; exon_number "10";
chr2	StringTie	exon	196872441	196872549	1000	-	.	gene_id "MSTRG.104795"; transcript_id "MSTRG.104795.5"; exon_number "11";
chr2	StringTie	exon	196872960	196873026	1000	-	.	gene_id "MSTRG.104795"; transcript_id "MSTRG.104795.5"; exon_number "12";
chr2	StringTie	exon	196873528	196873579	1000	-	.	gene_id "MSTRG.104795"; transcript_id "MSTRG.104795.5"; exon_number "13";
chr2	StringTie	exon	196873685	196873758	1000	-	.	gene_id "MSTRG.104795"; transcript_id "MSTRG.104795.5"; exon_number "14";
chr2	StringTie	exon	196875746	196875821	1000	-	.	gene_id "MSTRG.104795"; transcript_id "MSTRG.104795.5"; exon_number "15";
chr2	StringTie	exon	196880076	196880153	1000	-	.	gene_id "MSTRG.104795"; transcript_id "MSTRG.104795.5"; exon_number "16";
chr2	StringTie	exon	196885424	196885475	1000	-	.	gene_id "MSTRG.104795"; transcript_id "MSTRG.104795.5"; exon_number "17";
chr2	StringTie	exon	196885834	196885880	1000	-	.	gene_id "MSTRG.104795"; transcript_id "MSTRG.104795.5"; exon_number "18";
chr2	StringTie	exon	196890828	196890911	1000	-	.	gene_id "MSTRG.104795"; transcript_id "MSTRG.104795.5"; exon_number "19";
chr2	StringTie	exon	196893140	196893245	1000	-	.	gene_id "MSTRG.104795"; transcript_id "MSTRG.104795.5"; exon_number "20";
chr2	StringTie	exon	196897131	196897197	1000	-	.	gene_id "MSTRG.104795"; transcript_id "MSTRG.104795.5"; exon_number "21";
chr2	StringTie	exon	196898317	196898369	1000	-	.	gene_id "MSTRG.104795"; transcript_id "MSTRG.104795.5"; exon_number "22";
chr2	StringTie	exon	196901653	196901698	1000	-	.	gene_id "MSTRG.104795"; transcript_id "MSTRG.104795.5"; exon_number "23";
chr2	StringTie	exon	196902585	196902742	1000	-	.	gene_id "MSTRG.104795"; transcript_id "MSTRG.104795.5"; exon_number "24";
chr2	StringTie	exon	196912882	196913053	1000	-	.	gene_id "MSTRG.104795"; transcript_id "MSTRG.104795.5"; exon_number "25";
chr2	StringTie	exon	196916418	196916593	1000	-	.	gene_id "MSTRG.104795"; transcript_id "MSTRG.104795.5"; exon_number "26";
chr2	StringTie	exon	196919997	196920150	1000	-	.	gene_id "MSTRG.104795"; transcript_id "MSTRG.104795.5"; exon_number "27";
chr2	StringTie	exon	196926470	196926709	1000	-	.	gene_id "MSTRG.104795"; transcript_id "MSTRG.104795.5"; exon_number "28";
chr2	StringTie	transcript	196874617	196926823	1000	-	.	gene_id "MSTRG.104795"; transcript_id "MSTRG.104795.53";
chr2	StringTie	exon	196874617	196874846	1000	-	.	gene_id "MSTRG.104795"; transcript_id "MSTRG.104795.53"; exon_number "1";
chr2	StringTie	exon	196875746	196875821	1000	-	.	gene_id "MSTRG.104795"; transcript_id "MSTRG.104795.53"; exon_number "2";
chr2	StringTie	exon	196880076	196880153	1000	-	.	gene_id "MSTRG.104795"; transcript_id "MSTRG.104795.53"; exon_number "3";
chr2	StringTie	exon	196885424	196885475	1000	-	.	gene_id "MSTRG.104795"; transcript_id "MSTRG.104795.53"; exon_number "4";
chr2	StringTie	exon	196885834	196885880	1000	-	.	gene_id "MSTRG.104795"; transcript_id "MSTRG.104795.53"; exon_number "5";
chr2	StringTie	exon	196890828	196890911	1000	-	.	gene_id "MSTRG.104795"; transcript_id "MSTRG.104795.53"; exon_number "6";
chr2	StringTie	exon	196893140	196893245	1000	-	.	gene_id "MSTRG.104795"; transcript_id "MSTRG.104795.53"; exon_number "7";
chr2	StringTie	exon	196897131	196897197	1000	-	.	gene_id "MSTRG.104795"; transcript_id "MSTRG.104795.53"; exon_number "8";
chr2	StringTie	exon	196898317	196898369	1000	-	.	gene_id "MSTRG.104795"; transcript_id "MSTRG.104795.53"; exon_number "9";
chr2	StringTie	exon	196902585	196902742	1000	-	.	gene_id "MSTRG.104795"; transcript_id "MSTRG.104795.53"; exon_number "10";
chr2	StringTie	exon	196912882	196913053	1000	-	.	gene_id "MSTRG.104795"; transcript_id "MSTRG.104795.53"; exon_number "11";
chr2	StringTie	exon	196916418	196916593	1000	-	.	gene_id "MSTRG.104795"; transcript_id "MSTRG.104795.53"; exon_number "12";
chr2	StringTie	exon	196919997	196920150	1000	-	.	gene_id "MSTRG.104795"; transcript_id "MSTRG.104795.53"; exon_number "13";
chr2	StringTie	exon	196926470	196926823	1000	-	.	gene_id "MSTRG.104795"; transcript_id "MSTRG.104795.53"; exon_number "14";
chr2	StringTie	transcript	196899445	196926714	1000	-	.	gene_id "MSTRG.104795"; transcript_id "MSTRG.104795.57";
chr2	StringTie	exon	196899445	196900176	1000	-	.	gene_id "MSTRG.104795"; transcript_id "MSTRG.104795.57"; exon_number "1";
chr2	StringTie	exon	196902585	196902742	1000	-	.	gene_id "MSTRG.104795"; transcript_id "MSTRG.104795.57"; exon_number "2";
chr2	StringTie	exon	196912882	196913053	1000	-	.	gene_id "MSTRG.104795"; transcript_id "MSTRG.104795.57"; exon_number "3";
chr2	StringTie	exon	196916418	196916593	1000	-	.	gene_id "MSTRG.104795"; transcript_id "MSTRG.104795.57"; exon_number "4";
chr2	StringTie	exon	196919997	196920150	1000	-	.	gene_id "MSTRG.104795"; transcript_id "MSTRG.104795.57"; exon_number "5";
chr2	StringTie	exon	196926470	196926714	1000	-	.	gene_id "MSTRG.104795"; transcript_id "MSTRG.104795.57"; exon_number "6";
chr2	StringTie	transcript	196804410	196810016	1000	-	.	gene_id "MSTRG.104795"; transcript_id "MSTRG.104795.6";
chr2	StringTie	exon	196804410	196805408	1000	-	.	gene_id "MSTRG.104795"; transcript_id "MSTRG.104795.6"; exon_number "1";
chr2	StringTie	exon	196807424	196807622	1000	-	.	gene_id "MSTRG.104795"; transcript_id "MSTRG.104795.6"; exon_number "2";
chr2	StringTie	exon	196809214	196809373	1000	-	.	gene_id "MSTRG.104795"; transcript_id "MSTRG.104795.6"; exon_number "3";
chr2	StringTie	exon	196809824	196810016	1000	-	.	gene_id "MSTRG.104795"; transcript_id "MSTRG.104795.6"; exon_number "4";
chr2	StringTie	transcript	196804410	196810016	1000	-	.	gene_id "MSTRG.104795"; transcript_id "MSTRG.104795.7";
chr2	StringTie	exon	196804410	196805408	1000	-	.	gene_id "MSTRG.104795"; transcript_id "MSTRG.104795.7"; exon_number "1";
chr2	StringTie	exon	196807424	196807622	1000	-	.	gene_id "MSTRG.104795"; transcript_id "MSTRG.104795.7"; exon_number "2";
chr2	StringTie	exon	196809214	196809348	1000	-	.	gene_id "MSTRG.104795"; transcript_id "MSTRG.104795.7"; exon_number "3";
chr2	StringTie	exon	196809824	196810016	1000	-	.	gene_id "MSTRG.104795"; transcript_id "MSTRG.104795.7"; exon_number "4";
chr2	StringTie	transcript	196804415	196810379	1000	-	.	gene_id "MSTRG.104795"; transcript_id "MSTRG.104795.8";
chr2	StringTie	exon	196804415	196805408	1000	-	.	gene_id "MSTRG.104795"; transcript_id "MSTRG.104795.8"; exon_number "1";
chr2	StringTie	exon	196807424	196807622	1000	-	.	gene_id "MSTRG.104795"; transcript_id "MSTRG.104795.8"; exon_number "2";
chr2	StringTie	exon	196809214	196809348	1000	-	.	gene_id "MSTRG.104795"; transcript_id "MSTRG.104795.8"; exon_number "3";
chr2	StringTie	exon	196809911	196810379	1000	-	.	gene_id "MSTRG.104795"; transcript_id "MSTRG.104795.8"; exon_number "4";
chr2	StringTie	transcript	196804427	196809933	1000	-	.	gene_id "MSTRG.104795"; transcript_id "MSTRG.104795.9";
chr2	StringTie	exon	196804427	196805408	1000	-	.	gene_id "MSTRG.104795"; transcript_id "MSTRG.104795.9"; exon_number "1";
chr2	StringTie	exon	196807424	196807622	1000	-	.	gene_id "MSTRG.104795"; transcript_id "MSTRG.104795.9"; exon_number "2";
chr2	StringTie	exon	196809214	196809373	1000	-	.	gene_id "MSTRG.104795"; transcript_id "MSTRG.104795.9"; exon_number "3";
chr2	StringTie	exon	196809911	196809933	1000	-	.	gene_id "MSTRG.104795"; transcript_id "MSTRG.104795.9"; exon_number "4";
chr2	StringTie	transcript	196816809	196827746	1000	+	.	gene_id "MSTRG.104796"; transcript_id "MSTRG.104796.1";
chr2	StringTie	exon	196816809	196822876	1000	+	.	gene_id "MSTRG.104796"; transcript_id "MSTRG.104796.1"; exon_number "1";
chr2	StringTie	exon	196822968	196827746	1000	+	.	gene_id "MSTRG.104796"; transcript_id "MSTRG.104796.1"; exon_number "2";
chr2	StringTie	transcript	196829615	196841459	1000	+	.	gene_id "MSTRG.104797"; transcript_id "MSTRG.104797.1";
chr2	StringTie	exon	196829615	196830678	1000	+	.	gene_id "MSTRG.104797"; transcript_id "MSTRG.104797.1"; exon_number "1";
chr2	StringTie	exon	196837208	196841459	1000	+	.	gene_id "MSTRG.104797"; transcript_id "MSTRG.104797.1"; exon_number "2";
chr2	StringTie	transcript	196830273	196847118	1000	+	.	gene_id "MSTRG.104797"; transcript_id "MSTRG.104797.2";
chr2	StringTie	exon	196830273	196830678	1000	+	.	gene_id "MSTRG.104797"; transcript_id "MSTRG.104797.2"; exon_number "1";
chr2	StringTie	exon	196838434	196838539	1000	+	.	gene_id "MSTRG.104797"; transcript_id "MSTRG.104797.2"; exon_number "2";
chr2	StringTie	exon	196846358	196846488	1000	+	.	gene_id "MSTRG.104797"; transcript_id "MSTRG.104797.2"; exon_number "3";
chr2	StringTie	exon	196847013	196847118	1000	+	.	gene_id "MSTRG.104797"; transcript_id "MSTRG.104797.2"; exon_number "4";
chr2	StringTie	transcript	196830331	196837364	1000	+	.	gene_id "MSTRG.104797"; transcript_id "MSTRG.104797.3";
chr2	StringTie	exon	196830331	196830678	1000	+	.	gene_id "MSTRG.104797"; transcript_id "MSTRG.104797.3"; exon_number "1";
chr2	StringTie	exon	196832809	196832982	1000	+	.	gene_id "MSTRG.104797"; transcript_id "MSTRG.104797.3"; exon_number "2";
chr2	StringTie	exon	196837208	196837364	1000	+	.	gene_id "MSTRG.104797"; transcript_id "MSTRG.104797.3"; exon_number "3";
chr2	StringTie	transcript	196830331	196839518	1000	+	.	gene_id "MSTRG.104797"; transcript_id "MSTRG.104797.4";
chr2	StringTie	exon	196830331	196830678	1000	+	.	gene_id "MSTRG.104797"; transcript_id "MSTRG.104797.4"; exon_number "1";
chr2	StringTie	exon	196838434	196838539	1000	+	.	gene_id "MSTRG.104797"; transcript_id "MSTRG.104797.4"; exon_number "2";
chr2	StringTie	exon	196839441	196839518	1000	+	.	gene_id "MSTRG.104797"; transcript_id "MSTRG.104797.4"; exon_number "3";
chr2	StringTie	transcript	196881422	196900364	1000	+	.	gene_id "MSTRG.104798"; transcript_id "MSTRG.104798.1";
chr2	StringTie	exon	196881422	196881491	1000	+	.	gene_id "MSTRG.104798"; transcript_id "MSTRG.104798.1"; exon_number "1";
chr2	StringTie	exon	196900162	196900364	1000	+	.	gene_id "MSTRG.104798"; transcript_id "MSTRG.104798.1"; exon_number "2";
chr2	StringTie	transcript	196887910	196900310	1000	+	.	gene_id "MSTRG.104798"; transcript_id "MSTRG.104798.2";
chr2	StringTie	exon	196887910	196887983	1000	+	.	gene_id "MSTRG.104798"; transcript_id "MSTRG.104798.2"; exon_number "1";
chr2	StringTie	exon	196900162	196900310	1000	+	.	gene_id "MSTRG.104798"; transcript_id "MSTRG.104798.2"; exon_number "2";
chr2	StringTie	transcript	196899148	196900364	1000	+	.	gene_id "MSTRG.104798"; transcript_id "MSTRG.104798.3";
chr2	StringTie	exon	196899148	196899408	1000	+	.	gene_id "MSTRG.104798"; transcript_id "MSTRG.104798.3"; exon_number "1";
chr2	StringTie	exon	196900162	196900364	1000	+	.	gene_id "MSTRG.104798"; transcript_id "MSTRG.104798.3"; exon_number "2";
chr2	StringTie	transcript	196913376	196925508	1000	+	.	gene_id "MSTRG.104799"; transcript_id "MSTRG.104799.1";
chr2	StringTie	exon	196913376	196913784	1000	+	.	gene_id "MSTRG.104799"; transcript_id "MSTRG.104799.1"; exon_number "1";
chr2	StringTie	exon	196923688	196925508	1000	+	.	gene_id "MSTRG.104799"; transcript_id "MSTRG.104799.1"; exon_number "2";
chr2	StringTie	transcript	196913515	196925531	1000	+	.	gene_id "MSTRG.104799"; transcript_id "MSTRG.104799.2";
chr2	StringTie	exon	196913515	196913923	1000	+	.	gene_id "MSTRG.104799"; transcript_id "MSTRG.104799.2"; exon_number "1";
chr2	StringTie	exon	196923688	196925531	1000	+	.	gene_id "MSTRG.104799"; transcript_id "MSTRG.104799.2"; exon_number "2";
chr1	StringTie	transcript	13410450	13421328	1000	+	.	gene_id "MSTRG.1048"; transcript_id "ENST00000316412"; gene_name "PRAMEF20"; ref_gene_id "ENSG00000204478";
chr1	StringTie	exon	13410450	13410544	1000	+	.	gene_id "MSTRG.1048"; transcript_id "ENST00000316412"; exon_number "1"; gene_name "PRAMEF20"; ref_gene_id "ENSG00000204478";
chr1	StringTie	exon	13416351	13416641	1000	+	.	gene_id "MSTRG.1048"; transcript_id "ENST00000316412"; exon_number "2"; gene_name "PRAMEF20"; ref_gene_id "ENSG00000204478";
chr1	StringTie	exon	13418122	13418700	1000	+	.	gene_id "MSTRG.1048"; transcript_id "ENST00000316412"; exon_number "3"; gene_name "PRAMEF20"; ref_gene_id "ENSG00000204478";
chr1	StringTie	exon	13420697	13421328	1000	+	.	gene_id "MSTRG.1048"; transcript_id "ENST00000316412"; exon_number "4"; gene_name "PRAMEF20"; ref_gene_id "ENSG00000204478";
chr1	StringTie	transcript	13416351	13421328	1000	+	.	gene_id "MSTRG.1048"; transcript_id "ENST00000602960"; gene_name "PRAMEF20"; ref_gene_id "ENSG00000204478";
chr1	StringTie	exon	13416351	13416641	1000	+	.	gene_id "MSTRG.1048"; transcript_id "ENST00000602960"; exon_number "1"; gene_name "PRAMEF20"; ref_gene_id "ENSG00000204478";
chr1	StringTie	exon	13418122	13418700	1000	+	.	gene_id "MSTRG.1048"; transcript_id "ENST00000602960"; exon_number "2"; gene_name "PRAMEF20"; ref_gene_id "ENSG00000204478";
chr1	StringTie	exon	13420697	13421328	1000	+	.	gene_id "MSTRG.1048"; transcript_id "ENST00000602960"; exon_number "3"; gene_name "PRAMEF20"; ref_gene_id "ENSG00000204478";
chr1	StringTie	transcript	13410440	13422939	1000	+	.	gene_id "MSTRG.1048"; transcript_id "MSTRG.1048.1";
chr1	StringTie	exon	13410440	13410527	1000	+	.	gene_id "MSTRG.1048"; transcript_id "MSTRG.1048.1"; exon_number "1";
chr1	StringTie	exon	13416345	13416641	1000	+	.	gene_id "MSTRG.1048"; transcript_id "MSTRG.1048.1"; exon_number "2";
chr1	StringTie	exon	13418122	13418700	1000	+	.	gene_id "MSTRG.1048"; transcript_id "MSTRG.1048.1"; exon_number "3";
chr1	StringTie	exon	13420697	13422939	1000	+	.	gene_id "MSTRG.1048"; transcript_id "MSTRG.1048.1"; exon_number "4";
chr1	StringTie	transcript	152462069	152462698	1000	.	.	gene_id "MSTRG.10480"; transcript_id "MSTRG.10480.1";
chr1	StringTie	exon	152462069	152462698	1000	.	.	gene_id "MSTRG.10480"; transcript_id "MSTRG.10480.1"; exon_number "1";
chr2	StringTie	transcript	196928855	196929341	1000	.	.	gene_id "MSTRG.104800"; transcript_id "MSTRG.104800.1";
chr2	StringTie	exon	196928855	196929341	1000	.	.	gene_id "MSTRG.104800"; transcript_id "MSTRG.104800.1"; exon_number "1";
chr2	StringTie	transcript	196946289	196951070	1000	.	.	gene_id "MSTRG.104801"; transcript_id "MSTRG.104801.1";
chr2	StringTie	exon	196946289	196951070	1000	.	.	gene_id "MSTRG.104801"; transcript_id "MSTRG.104801.1"; exon_number "1";
chr2	StringTie	transcript	196951819	196952121	1000	.	.	gene_id "MSTRG.104802"; transcript_id "MSTRG.104802.1";
chr2	StringTie	exon	196951819	196952121	1000	.	.	gene_id "MSTRG.104802"; transcript_id "MSTRG.104802.1"; exon_number "1";
chr2	StringTie	transcript	196953073	196953388	1000	.	.	gene_id "MSTRG.104803"; transcript_id "MSTRG.104803.1";
chr2	StringTie	exon	196953073	196953388	1000	.	.	gene_id "MSTRG.104803"; transcript_id "MSTRG.104803.1"; exon_number "1";
chr2	StringTie	transcript	196956527	196957109	1000	.	.	gene_id "MSTRG.104804"; transcript_id "MSTRG.104804.1";
chr2	StringTie	exon	196956527	196957109	1000	.	.	gene_id "MSTRG.104804"; transcript_id "MSTRG.104804.1"; exon_number "1";
chr2	StringTie	transcript	196958028	196958398	1000	.	.	gene_id "MSTRG.104805"; transcript_id "MSTRG.104805.1";
chr2	StringTie	exon	196958028	196958398	1000	.	.	gene_id "MSTRG.104805"; transcript_id "MSTRG.104805.1"; exon_number "1";
chr2	StringTie	transcript	196959277	196959701	1000	.	.	gene_id "MSTRG.104806"; transcript_id "MSTRG.104806.1";
chr2	StringTie	exon	196959277	196959701	1000	.	.	gene_id "MSTRG.104806"; transcript_id "MSTRG.104806.1"; exon_number "1";
chr2	StringTie	transcript	196960165	196964265	1000	-	.	gene_id "MSTRG.104807"; transcript_id "MSTRG.104807.1";
chr2	StringTie	exon	196960165	196963299	1000	-	.	gene_id "MSTRG.104807"; transcript_id "MSTRG.104807.1"; exon_number "1";
chr2	StringTie	exon	196963987	196964265	1000	-	.	gene_id "MSTRG.104807"; transcript_id "MSTRG.104807.1"; exon_number "2";
chr2	StringTie	transcript	196989591	197310604	1000	-	.	gene_id "MSTRG.104808"; transcript_id "ENST00000282272"; gene_name "AC013264.1"; ref_gene_id "ENSG00000283224";
chr2	StringTie	exon	196989591	196989649	1000	-	.	gene_id "MSTRG.104808"; transcript_id "ENST00000282272"; exon_number "1"; gene_name "AC013264.1"; ref_gene_id "ENSG00000283224";
chr2	StringTie	exon	196993583	196993674	1000	-	.	gene_id "MSTRG.104808"; transcript_id "ENST00000282272"; exon_number "2"; gene_name "AC013264.1"; ref_gene_id "ENSG00000283224";
chr2	StringTie	exon	196995379	196995461	1000	-	.	gene_id "MSTRG.104808"; transcript_id "ENST00000282272"; exon_number "3"; gene_name "AC013264.1"; ref_gene_id "ENSG00000283224";
chr2	StringTie	exon	196998337	196998419	1000	-	.	gene_id "MSTRG.104808"; transcript_id "ENST00000282272"; exon_number "4"; gene_name "AC013264.1"; ref_gene_id "ENSG00000283224";
chr2	StringTie	exon	196998907	196999052	1000	-	.	gene_id "MSTRG.104808"; transcript_id "ENST00000282272"; exon_number "5"; gene_name "AC013264.1"; ref_gene_id "ENSG00000283224";
chr2	StringTie	exon	197000419	197000502	1000	-	.	gene_id "MSTRG.104808"; transcript_id "ENST00000282272"; exon_number "6"; gene_name "AC013264.1"; ref_gene_id "ENSG00000283224";
chr2	StringTie	exon	197001753	197001840	1000	-	.	gene_id "MSTRG.104808"; transcript_id "ENST00000282272"; exon_number "7"; gene_name "AC013264.1"; ref_gene_id "ENSG00000283224";
chr2	StringTie	exon	197005694	197005910	1000	-	.	gene_id "MSTRG.104808"; transcript_id "ENST00000282272"; exon_number "8"; gene_name "AC013264.1"; ref_gene_id "ENSG00000283224";
chr2	StringTie	exon	197007806	197007923	1000	-	.	gene_id "MSTRG.104808"; transcript_id "ENST00000282272"; exon_number "9"; gene_name "AC013264.1"; ref_gene_id "ENSG00000283224";
chr2	StringTie	exon	197008944	197009031	1000	-	.	gene_id "MSTRG.104808"; transcript_id "ENST00000282272"; exon_number "10"; gene_name "AC013264.1"; ref_gene_id "ENSG00000283224";
chr2	StringTie	exon	197013511	197013712	1000	-	.	gene_id "MSTRG.104808"; transcript_id "ENST00000282272"; exon_number "11"; gene_name "AC013264.1"; ref_gene_id "ENSG00000283224";
chr2	StringTie	exon	197025196	197025267	1000	-	.	gene_id "MSTRG.104808"; transcript_id "ENST00000282272"; exon_number "12"; gene_name "AC013264.1"; ref_gene_id "ENSG00000283224";
chr2	StringTie	exon	197078703	197078814	1000	-	.	gene_id "MSTRG.104808"; transcript_id "ENST00000282272"; exon_number "13"; gene_name "AC013264.1"; ref_gene_id "ENSG00000283224";
chr2	StringTie	exon	197081645	197081725	1000	-	.	gene_id "MSTRG.104808"; transcript_id "ENST00000282272"; exon_number "14"; gene_name "AC013264.1"; ref_gene_id "ENSG00000283224";
chr2	StringTie	exon	197083369	197083509	1000	-	.	gene_id "MSTRG.104808"; transcript_id "ENST00000282272"; exon_number "15"; gene_name "AC013264.1"; ref_gene_id "ENSG00000283224";
chr2	StringTie	exon	197086680	197086748	1000	-	.	gene_id "MSTRG.104808"; transcript_id "ENST00000282272"; exon_number "16"; gene_name "AC013264.1"; ref_gene_id "ENSG00000283224";
chr2	StringTie	exon	197088711	197088774	1000	-	.	gene_id "MSTRG.104808"; transcript_id "ENST00000282272"; exon_number "17"; gene_name "AC013264.1"; ref_gene_id "ENSG00000283224";
chr2	StringTie	exon	197089950	197090032	1000	-	.	gene_id "MSTRG.104808"; transcript_id "ENST00000282272"; exon_number "18"; gene_name "AC013264.1"; ref_gene_id "ENSG00000283224";
chr2	StringTie	exon	197099816	197099930	1000	-	.	gene_id "MSTRG.104808"; transcript_id "ENST00000282272"; exon_number "19"; gene_name "AC013264.1"; ref_gene_id "ENSG00000283224";
chr2	StringTie	exon	197110766	197110844	1000	-	.	gene_id "MSTRG.104808"; transcript_id "ENST00000282272"; exon_number "20"; gene_name "AC013264.1"; ref_gene_id "ENSG00000283224";
chr2	StringTie	exon	197121332	197121544	1000	-	.	gene_id "MSTRG.104808"; transcript_id "ENST00000282272"; exon_number "21"; gene_name "AC013264.1"; ref_gene_id "ENSG00000283224";
chr2	StringTie	exon	197122650	197122792	1000	-	.	gene_id "MSTRG.104808"; transcript_id "ENST00000282272"; exon_number "22"; gene_name "AC013264.1"; ref_gene_id "ENSG00000283224";
chr2	StringTie	exon	197125381	197125468	1000	-	.	gene_id "MSTRG.104808"; transcript_id "ENST00000282272"; exon_number "23"; gene_name "AC013264.1"; ref_gene_id "ENSG00000283224";
chr2	StringTie	exon	197125837	197126037	1000	-	.	gene_id "MSTRG.104808"; transcript_id "ENST00000282272"; exon_number "24"; gene_name "AC013264.1"; ref_gene_id "ENSG00000283224";
chr2	StringTie	exon	197136592	197136662	1000	-	.	gene_id "MSTRG.104808"; transcript_id "ENST00000282272"; exon_number "25"; gene_name "AC013264.1"; ref_gene_id "ENSG00000283224";
chr2	StringTie	exon	197147027	197147105	1000	-	.	gene_id "MSTRG.104808"; transcript_id "ENST00000282272"; exon_number "26"; gene_name "AC013264.1"; ref_gene_id "ENSG00000283224";
chr2	StringTie	exon	197187023	197187106	1000	-	.	gene_id "MSTRG.104808"; transcript_id "ENST00000282272"; exon_number "27"; gene_name "AC013264.1"; ref_gene_id "ENSG00000283224";
chr2	StringTie	exon	197310578	197310604	1000	-	.	gene_id "MSTRG.104808"; transcript_id "ENST00000282272"; exon_number "28"; gene_name "AC013264.1"; ref_gene_id "ENSG00000283224";
chr2	StringTie	transcript	196994526	197198038	1000	-	.	gene_id "MSTRG.104808"; transcript_id "ENST00000328737"; gene_name "ANKRD44"; ref_gene_id "ENSG00000065413";
chr2	StringTie	exon	196994526	196995461	1000	-	.	gene_id "MSTRG.104808"; transcript_id "ENST00000328737"; exon_number "1"; gene_name "ANKRD44"; ref_gene_id "ENSG00000065413";
chr2	StringTie	exon	196998337	196998419	1000	-	.	gene_id "MSTRG.104808"; transcript_id "ENST00000328737"; exon_number "2"; gene_name "ANKRD44"; ref_gene_id "ENSG00000065413";
chr2	StringTie	exon	196998907	196999052	1000	-	.	gene_id "MSTRG.104808"; transcript_id "ENST00000328737"; exon_number "3"; gene_name "ANKRD44"; ref_gene_id "ENSG00000065413";
chr2	StringTie	exon	197000419	197000502	1000	-	.	gene_id "MSTRG.104808"; transcript_id "ENST00000328737"; exon_number "4"; gene_name "ANKRD44"; ref_gene_id "ENSG00000065413";
chr2	StringTie	exon	197001753	197001840	1000	-	.	gene_id "MSTRG.104808"; transcript_id "ENST00000328737"; exon_number "5"; gene_name "ANKRD44"; ref_gene_id "ENSG00000065413";
chr2	StringTie	exon	197005694	197005910	1000	-	.	gene_id "MSTRG.104808"; transcript_id "ENST00000328737"; exon_number "6"; gene_name "ANKRD44"; ref_gene_id "ENSG00000065413";
chr2	StringTie	exon	197007806	197007923	1000	-	.	gene_id "MSTRG.104808"; transcript_id "ENST00000328737"; exon_number "7"; gene_name "ANKRD44"; ref_gene_id "ENSG00000065413";
chr2	StringTie	exon	197008944	197009031	1000	-	.	gene_id "MSTRG.104808"; transcript_id "ENST00000328737"; exon_number "8"; gene_name "ANKRD44"; ref_gene_id "ENSG00000065413";
chr2	StringTie	exon	197013511	197013712	1000	-	.	gene_id "MSTRG.104808"; transcript_id "ENST00000328737"; exon_number "9"; gene_name "ANKRD44"; ref_gene_id "ENSG00000065413";
chr2	StringTie	exon	197025196	197025267	1000	-	.	gene_id "MSTRG.104808"; transcript_id "ENST00000328737"; exon_number "10"; gene_name "ANKRD44"; ref_gene_id "ENSG00000065413";
chr2	StringTie	exon	197078703	197078814	1000	-	.	gene_id "MSTRG.104808"; transcript_id "ENST00000328737"; exon_number "11"; gene_name "ANKRD44"; ref_gene_id "ENSG00000065413";
chr2	StringTie	exon	197081645	197081725	1000	-	.	gene_id "MSTRG.104808"; transcript_id "ENST00000328737"; exon_number "12"; gene_name "ANKRD44"; ref_gene_id "ENSG00000065413";
chr2	StringTie	exon	197083369	197083509	1000	-	.	gene_id "MSTRG.104808"; transcript_id "ENST00000328737"; exon_number "13"; gene_name "ANKRD44"; ref_gene_id "ENSG00000065413";
chr2	StringTie	exon	197086680	197086748	1000	-	.	gene_id "MSTRG.104808"; transcript_id "ENST00000328737"; exon_number "14"; gene_name "ANKRD44"; ref_gene_id "ENSG00000065413";
chr2	StringTie	exon	197088711	197088774	1000	-	.	gene_id "MSTRG.104808"; transcript_id "ENST00000328737"; exon_number "15"; gene_name "ANKRD44"; ref_gene_id "ENSG00000065413";
chr2	StringTie	exon	197089950	197090032	1000	-	.	gene_id "MSTRG.104808"; transcript_id "ENST00000328737"; exon_number "16"; gene_name "ANKRD44"; ref_gene_id "ENSG00000065413";
chr2	StringTie	exon	197099816	197099930	1000	-	.	gene_id "MSTRG.104808"; transcript_id "ENST00000328737"; exon_number "17"; gene_name "ANKRD44"; ref_gene_id "ENSG00000065413";
chr2	StringTie	exon	197110766	197110844	1000	-	.	gene_id "MSTRG.104808"; transcript_id "ENST00000328737"; exon_number "18"; gene_name "ANKRD44"; ref_gene_id "ENSG00000065413";
chr2	StringTie	exon	197121332	197121544	1000	-	.	gene_id "MSTRG.104808"; transcript_id "ENST00000328737"; exon_number "19"; gene_name "ANKRD44"; ref_gene_id "ENSG00000065413";
chr2	StringTie	exon	197122650	197122792	1000	-	.	gene_id "MSTRG.104808"; transcript_id "ENST00000328737"; exon_number "20"; gene_name "ANKRD44"; ref_gene_id "ENSG00000065413";
chr2	StringTie	exon	197125381	197125468	1000	-	.	gene_id "MSTRG.104808"; transcript_id "ENST00000328737"; exon_number "21"; gene_name "ANKRD44"; ref_gene_id "ENSG00000065413";
chr2	StringTie	exon	197125837	197126037	1000	-	.	gene_id "MSTRG.104808"; transcript_id "ENST00000328737"; exon_number "22"; gene_name "ANKRD44"; ref_gene_id "ENSG00000065413";
chr2	StringTie	exon	197136592	197136662	1000	-	.	gene_id "MSTRG.104808"; transcript_id "ENST00000328737"; exon_number "23"; gene_name "ANKRD44"; ref_gene_id "ENSG00000065413";
chr2	StringTie	exon	197147027	197147105	1000	-	.	gene_id "MSTRG.104808"; transcript_id "ENST00000328737"; exon_number "24"; gene_name "ANKRD44"; ref_gene_id "ENSG00000065413";
chr2	StringTie	exon	197187023	197187106	1000	-	.	gene_id "MSTRG.104808"; transcript_id "ENST00000328737"; exon_number "25"; gene_name "ANKRD44"; ref_gene_id "ENSG00000065413";
chr2	StringTie	exon	197198010	197198038	1000	-	.	gene_id "MSTRG.104808"; transcript_id "ENST00000328737"; exon_number "26"; gene_name "ANKRD44"; ref_gene_id "ENSG00000065413";
chr2	StringTie	transcript	197077812	197310787	1000	-	.	gene_id "MSTRG.104808"; transcript_id "ENST00000409153"; gene_name "ANKRD44"; ref_gene_id "ENSG00000065413";
chr2	StringTie	exon	197077812	197078814	1000	-	.	gene_id "MSTRG.104808"; transcript_id "ENST00000409153"; exon_number "1"; gene_name "ANKRD44"; ref_gene_id "ENSG00000065413";
chr2	StringTie	exon	197081645	197081725	1000	-	.	gene_id "MSTRG.104808"; transcript_id "ENST00000409153"; exon_number "2"; gene_name "ANKRD44"; ref_gene_id "ENSG00000065413";
chr2	StringTie	exon	197083369	197083509	1000	-	.	gene_id "MSTRG.104808"; transcript_id "ENST00000409153"; exon_number "3"; gene_name "ANKRD44"; ref_gene_id "ENSG00000065413";
chr2	StringTie	exon	197086680	197086748	1000	-	.	gene_id "MSTRG.104808"; transcript_id "ENST00000409153"; exon_number "4"; gene_name "ANKRD44"; ref_gene_id "ENSG00000065413";
chr2	StringTie	exon	197088711	197088774	1000	-	.	gene_id "MSTRG.104808"; transcript_id "ENST00000409153"; exon_number "5"; gene_name "ANKRD44"; ref_gene_id "ENSG00000065413";
chr2	StringTie	exon	197089950	197090032	1000	-	.	gene_id "MSTRG.104808"; transcript_id "ENST00000409153"; exon_number "6"; gene_name "ANKRD44"; ref_gene_id "ENSG00000065413";
chr2	StringTie	exon	197099816	197099930	1000	-	.	gene_id "MSTRG.104808"; transcript_id "ENST00000409153"; exon_number "7"; gene_name "ANKRD44"; ref_gene_id "ENSG00000065413";
chr2	StringTie	exon	197110766	197110844	1000	-	.	gene_id "MSTRG.104808"; transcript_id "ENST00000409153"; exon_number "8"; gene_name "ANKRD44"; ref_gene_id "ENSG00000065413";
chr2	StringTie	exon	197121332	197121544	1000	-	.	gene_id "MSTRG.104808"; transcript_id "ENST00000409153"; exon_number "9"; gene_name "ANKRD44"; ref_gene_id "ENSG00000065413";
chr2	StringTie	exon	197122650	197122792	1000	-	.	gene_id "MSTRG.104808"; transcript_id "ENST00000409153"; exon_number "10"; gene_name "ANKRD44"; ref_gene_id "ENSG00000065413";
chr2	StringTie	exon	197125381	197125468	1000	-	.	gene_id "MSTRG.104808"; transcript_id "ENST00000409153"; exon_number "11"; gene_name "ANKRD44"; ref_gene_id "ENSG00000065413";
chr2	StringTie	exon	197125837	197126037	1000	-	.	gene_id "MSTRG.104808"; transcript_id "ENST00000409153"; exon_number "12"; gene_name "ANKRD44"; ref_gene_id "ENSG00000065413";
chr2	StringTie	exon	197136592	197136662	1000	-	.	gene_id "MSTRG.104808"; transcript_id "ENST00000409153"; exon_number "13"; gene_name "ANKRD44"; ref_gene_id "ENSG00000065413";
chr2	StringTie	exon	197147027	197147105	1000	-	.	gene_id "MSTRG.104808"; transcript_id "ENST00000409153"; exon_number "14"; gene_name "ANKRD44"; ref_gene_id "ENSG00000065413";
chr2	StringTie	exon	197187023	197187106	1000	-	.	gene_id "MSTRG.104808"; transcript_id "ENST00000409153"; exon_number "15"; gene_name "ANKRD44"; ref_gene_id "ENSG00000065413";
chr2	StringTie	exon	197310578	197310787	1000	-	.	gene_id "MSTRG.104808"; transcript_id "ENST00000409153"; exon_number "16"; gene_name "ANKRD44"; ref_gene_id "ENSG00000065413";
chr2	StringTie	transcript	197099477	197310787	1000	-	.	gene_id "MSTRG.104808"; transcript_id "ENST00000409919"; gene_name "ANKRD44"; ref_gene_id "ENSG00000065413";
chr2	StringTie	exon	197099477	197099930	1000	-	.	gene_id "MSTRG.104808"; transcript_id "ENST00000409919"; exon_number "1"; gene_name "ANKRD44"; ref_gene_id "ENSG00000065413";
chr2	StringTie	exon	197110766	197110844	1000	-	.	gene_id "MSTRG.104808"; transcript_id "ENST00000409919"; exon_number "2"; gene_name "ANKRD44"; ref_gene_id "ENSG00000065413";
chr2	StringTie	exon	197121332	197121544	1000	-	.	gene_id "MSTRG.104808"; transcript_id "ENST00000409919"; exon_number "3"; gene_name "ANKRD44"; ref_gene_id "ENSG00000065413";
chr2	StringTie	exon	197122650	197122792	1000	-	.	gene_id "MSTRG.104808"; transcript_id "ENST00000409919"; exon_number "4"; gene_name "ANKRD44"; ref_gene_id "ENSG00000065413";
chr2	StringTie	exon	197125381	197125468	1000	-	.	gene_id "MSTRG.104808"; transcript_id "ENST00000409919"; exon_number "5"; gene_name "ANKRD44"; ref_gene_id "ENSG00000065413";
chr2	StringTie	exon	197125837	197126037	1000	-	.	gene_id "MSTRG.104808"; transcript_id "ENST00000409919"; exon_number "6"; gene_name "ANKRD44"; ref_gene_id "ENSG00000065413";
chr2	StringTie	exon	197136592	197136662	1000	-	.	gene_id "MSTRG.104808"; transcript_id "ENST00000409919"; exon_number "7"; gene_name "ANKRD44"; ref_gene_id "ENSG00000065413";
chr2	StringTie	exon	197147027	197147105	1000	-	.	gene_id "MSTRG.104808"; transcript_id "ENST00000409919"; exon_number "8"; gene_name "ANKRD44"; ref_gene_id "ENSG00000065413";
chr2	StringTie	exon	197187023	197187106	1000	-	.	gene_id "MSTRG.104808"; transcript_id "ENST00000409919"; exon_number "9"; gene_name "ANKRD44"; ref_gene_id "ENSG00000065413";
chr2	StringTie	exon	197310578	197310787	1000	-	.	gene_id "MSTRG.104808"; transcript_id "ENST00000409919"; exon_number "10"; gene_name "ANKRD44"; ref_gene_id "ENSG00000065413";
chr2	StringTie	transcript	197028711	197030143	1000	-	.	gene_id "MSTRG.104808"; transcript_id "ENST00000411999"; gene_name "AC017035.2"; ref_gene_id "ENSG00000224442";
chr2	StringTie	exon	197028711	197028941	1000	-	.	gene_id "MSTRG.104808"; transcript_id "ENST00000411999"; exon_number "1"; gene_name "AC017035.2"; ref_gene_id "ENSG00000224442";
chr2	StringTie	exon	197029260	197030143	1000	-	.	gene_id "MSTRG.104808"; transcript_id "ENST00000411999"; exon_number "2"; gene_name "AC017035.2"; ref_gene_id "ENSG00000224442";
chr2	StringTie	transcript	197013511	197110844	1000	-	.	gene_id "MSTRG.104808"; transcript_id "ENST00000422886"; gene_name "ANKRD44"; ref_gene_id "ENSG00000065413";
chr2	StringTie	exon	197013511	197013712	1000	-	.	gene_id "MSTRG.104808"; transcript_id "ENST00000422886"; exon_number "1"; gene_name "ANKRD44"; ref_gene_id "ENSG00000065413";
chr2	StringTie	exon	197025196	197025267	1000	-	.	gene_id "MSTRG.104808"; transcript_id "ENST00000422886"; exon_number "2"; gene_name "ANKRD44"; ref_gene_id "ENSG00000065413";
chr2	StringTie	exon	197078703	197078814	1000	-	.	gene_id "MSTRG.104808"; transcript_id "ENST00000422886"; exon_number "3"; gene_name "ANKRD44"; ref_gene_id "ENSG00000065413";
chr2	StringTie	exon	197081645	197081725	1000	-	.	gene_id "MSTRG.104808"; transcript_id "ENST00000422886"; exon_number "4"; gene_name "ANKRD44"; ref_gene_id "ENSG00000065413";
chr2	StringTie	exon	197083369	197083509	1000	-	.	gene_id "MSTRG.104808"; transcript_id "ENST00000422886"; exon_number "5"; gene_name "ANKRD44"; ref_gene_id "ENSG00000065413";
chr2	StringTie	exon	197088711	197088774	1000	-	.	gene_id "MSTRG.104808"; transcript_id "ENST00000422886"; exon_number "6"; gene_name "ANKRD44"; ref_gene_id "ENSG00000065413";
chr2	StringTie	exon	197089950	197090032	1000	-	.	gene_id "MSTRG.104808"; transcript_id "ENST00000422886"; exon_number "7"; gene_name "ANKRD44"; ref_gene_id "ENSG00000065413";
chr2	StringTie	exon	197099816	197099930	1000	-	.	gene_id "MSTRG.104808"; transcript_id "ENST00000422886"; exon_number "8"; gene_name "ANKRD44"; ref_gene_id "ENSG00000065413";
chr2	StringTie	exon	197110766	197110844	1000	-	.	gene_id "MSTRG.104808"; transcript_id "ENST00000422886"; exon_number "9"; gene_name "ANKRD44"; ref_gene_id "ENSG00000065413";
chr2	StringTie	transcript	196967017	197122733	1000	-	.	gene_id "MSTRG.104808"; transcript_id "ENST00000424317"; gene_name "ANKRD44"; ref_gene_id "ENSG00000065413";
chr2	StringTie	exon	196967017	196967446	1000	-	.	gene_id "MSTRG.104808"; transcript_id "ENST00000424317"; exon_number "1"; gene_name "ANKRD44"; ref_gene_id "ENSG00000065413";
chr2	StringTie	exon	196993583	196993674	1000	-	.	gene_id "MSTRG.104808"; transcript_id "ENST00000424317"; exon_number "2"; gene_name "ANKRD44"; ref_gene_id "ENSG00000065413";
chr2	StringTie	exon	196995379	196995461	1000	-	.	gene_id "MSTRG.104808"; transcript_id "ENST00000424317"; exon_number "3"; gene_name "ANKRD44"; ref_gene_id "ENSG00000065413";
chr2	StringTie	exon	196998337	196998419	1000	-	.	gene_id "MSTRG.104808"; transcript_id "ENST00000424317"; exon_number "4"; gene_name "ANKRD44"; ref_gene_id "ENSG00000065413";
chr2	StringTie	exon	196998907	196999052	1000	-	.	gene_id "MSTRG.104808"; transcript_id "ENST00000424317"; exon_number "5"; gene_name "ANKRD44"; ref_gene_id "ENSG00000065413";
chr2	StringTie	exon	197000419	197000502	1000	-	.	gene_id "MSTRG.104808"; transcript_id "ENST00000424317"; exon_number "6"; gene_name "ANKRD44"; ref_gene_id "ENSG00000065413";
chr2	StringTie	exon	197001753	197001840	1000	-	.	gene_id "MSTRG.104808"; transcript_id "ENST00000424317"; exon_number "7"; gene_name "ANKRD44"; ref_gene_id "ENSG00000065413";
chr2	StringTie	exon	197005694	197005910	1000	-	.	gene_id "MSTRG.104808"; transcript_id "ENST00000424317"; exon_number "8"; gene_name "ANKRD44"; ref_gene_id "ENSG00000065413";
chr2	StringTie	exon	197007806	197007923	1000	-	.	gene_id "MSTRG.104808"; transcript_id "ENST00000424317"; exon_number "9"; gene_name "ANKRD44"; ref_gene_id "ENSG00000065413";
chr2	StringTie	exon	197008944	197009031	1000	-	.	gene_id "MSTRG.104808"; transcript_id "ENST00000424317"; exon_number "10"; gene_name "ANKRD44"; ref_gene_id "ENSG00000065413";
chr2	StringTie	exon	197013511	197013712	1000	-	.	gene_id "MSTRG.104808"; transcript_id "ENST00000424317"; exon_number "11"; gene_name "ANKRD44"; ref_gene_id "ENSG00000065413";
chr2	StringTie	exon	197025196	197025267	1000	-	.	gene_id "MSTRG.104808"; transcript_id "ENST00000424317"; exon_number "12"; gene_name "ANKRD44"; ref_gene_id "ENSG00000065413";
chr2	StringTie	exon	197078703	197078814	1000	-	.	gene_id "MSTRG.104808"; transcript_id "ENST00000424317"; exon_number "13"; gene_name "ANKRD44"; ref_gene_id "ENSG00000065413";
chr2	StringTie	exon	197081645	197081725	1000	-	.	gene_id "MSTRG.104808"; transcript_id "ENST00000424317"; exon_number "14"; gene_name "ANKRD44"; ref_gene_id "ENSG00000065413";
chr2	StringTie	exon	197083369	197083509	1000	-	.	gene_id "MSTRG.104808"; transcript_id "ENST00000424317"; exon_number "15"; gene_name "ANKRD44"; ref_gene_id "ENSG00000065413";
chr2	StringTie	exon	197086680	197086748	1000	-	.	gene_id "MSTRG.104808"; transcript_id "ENST00000424317"; exon_number "16"; gene_name "ANKRD44"; ref_gene_id "ENSG00000065413";
chr2	StringTie	exon	197088711	197088828	1000	-	.	gene_id "MSTRG.104808"; transcript_id "ENST00000424317"; exon_number "17"; gene_name "ANKRD44"; ref_gene_id "ENSG00000065413";
chr2	StringTie	exon	197089950	197090032	1000	-	.	gene_id "MSTRG.104808"; transcript_id "ENST00000424317"; exon_number "18"; gene_name "ANKRD44"; ref_gene_id "ENSG00000065413";
chr2	StringTie	exon	197099816	197099930	1000	-	.	gene_id "MSTRG.104808"; transcript_id "ENST00000424317"; exon_number "19"; gene_name "ANKRD44"; ref_gene_id "ENSG00000065413";
chr2	StringTie	exon	197110766	197110844	1000	-	.	gene_id "MSTRG.104808"; transcript_id "ENST00000424317"; exon_number "20"; gene_name "ANKRD44"; ref_gene_id "ENSG00000065413";
chr2	StringTie	exon	197121332	197121544	1000	-	.	gene_id "MSTRG.104808"; transcript_id "ENST00000424317"; exon_number "21"; gene_name "ANKRD44"; ref_gene_id "ENSG00000065413";
chr2	StringTie	exon	197122650	197122733	1000	-	.	gene_id "MSTRG.104808"; transcript_id "ENST00000424317"; exon_number "22"; gene_name "ANKRD44"; ref_gene_id "ENSG00000065413";
chr2	StringTie	transcript	197250858	197302519	1000	-	.	gene_id "MSTRG.104808"; transcript_id "ENST00000428191"; gene_name "ANKRD44-IT1"; ref_gene_id "ENSG00000236977";
chr2	StringTie	exon	197250858	197250992	1000	-	.	gene_id "MSTRG.104808"; transcript_id "ENST00000428191"; exon_number "1"; gene_name "ANKRD44-IT1"; ref_gene_id "ENSG00000236977";
chr2	StringTie	exon	197296305	197296399	1000	-	.	gene_id "MSTRG.104808"; transcript_id "ENST00000428191"; exon_number "2"; gene_name "ANKRD44-IT1"; ref_gene_id "ENSG00000236977";
chr2	StringTie	exon	197296526	197296572	1000	-	.	gene_id "MSTRG.104808"; transcript_id "ENST00000428191"; exon_number "3"; gene_name "ANKRD44-IT1"; ref_gene_id "ENSG00000236977";
chr2	StringTie	exon	197299482	197299535	1000	-	.	gene_id "MSTRG.104808"; transcript_id "ENST00000428191"; exon_number "4"; gene_name "ANKRD44-IT1"; ref_gene_id "ENSG00000236977";
chr2	StringTie	exon	197300963	197301413	1000	-	.	gene_id "MSTRG.104808"; transcript_id "ENST00000428191"; exon_number "5"; gene_name "ANKRD44-IT1"; ref_gene_id "ENSG00000236977";
chr2	StringTie	exon	197302233	197302519	1000	-	.	gene_id "MSTRG.104808"; transcript_id "ENST00000428191"; exon_number "6"; gene_name "ANKRD44-IT1"; ref_gene_id "ENSG00000236977";
chr2	StringTie	transcript	197125995	197311173	1000	-	.	gene_id "MSTRG.104808"; transcript_id "ENST00000443014"; gene_name "ANKRD44"; ref_gene_id "ENSG00000065413";
chr2	StringTie	exon	197125995	197126037	1000	-	.	gene_id "MSTRG.104808"; transcript_id "ENST00000443014"; exon_number "1"; gene_name "ANKRD44"; ref_gene_id "ENSG00000065413";
chr2	StringTie	exon	197136592	197136662	1000	-	.	gene_id "MSTRG.104808"; transcript_id "ENST00000443014"; exon_number "2"; gene_name "ANKRD44"; ref_gene_id "ENSG00000065413";
chr2	StringTie	exon	197147027	197147105	1000	-	.	gene_id "MSTRG.104808"; transcript_id "ENST00000443014"; exon_number "3"; gene_name "ANKRD44"; ref_gene_id "ENSG00000065413";
chr2	StringTie	exon	197187023	197187106	1000	-	.	gene_id "MSTRG.104808"; transcript_id "ENST00000443014"; exon_number "4"; gene_name "ANKRD44"; ref_gene_id "ENSG00000065413";
chr2	StringTie	exon	197311125	197311173	1000	-	.	gene_id "MSTRG.104808"; transcript_id "ENST00000443014"; exon_number "5"; gene_name "ANKRD44"; ref_gene_id "ENSG00000065413";
chr2	StringTie	transcript	197125837	197310797	1000	-	.	gene_id "MSTRG.104808"; transcript_id "ENST00000447713"; gene_name "ANKRD44"; ref_gene_id "ENSG00000065413";
chr2	StringTie	exon	197125837	197126037	1000	-	.	gene_id "MSTRG.104808"; transcript_id "ENST00000447713"; exon_number "1"; gene_name "ANKRD44"; ref_gene_id "ENSG00000065413";
chr2	StringTie	exon	197136592	197136662	1000	-	.	gene_id "MSTRG.104808"; transcript_id "ENST00000447713"; exon_number "2"; gene_name "ANKRD44"; ref_gene_id "ENSG00000065413";
chr2	StringTie	exon	197187023	197187106	1000	-	.	gene_id "MSTRG.104808"; transcript_id "ENST00000447713"; exon_number "3"; gene_name "ANKRD44"; ref_gene_id "ENSG00000065413";
chr2	StringTie	exon	197310578	197310797	1000	-	.	gene_id "MSTRG.104808"; transcript_id "ENST00000447713"; exon_number "4"; gene_name "ANKRD44"; ref_gene_id "ENSG00000065413";
chr2	StringTie	transcript	196989138	197000502	1000	-	.	gene_id "MSTRG.104808"; transcript_id "ENST00000448801"; gene_name "ANKRD44"; ref_gene_id "ENSG00000065413";
chr2	StringTie	exon	196989138	196989649	1000	-	.	gene_id "MSTRG.104808"; transcript_id "ENST00000448801"; exon_number "1"; gene_name "ANKRD44"; ref_gene_id "ENSG00000065413";
chr2	StringTie	exon	196993583	196993674	1000	-	.	gene_id "MSTRG.104808"; transcript_id "ENST00000448801"; exon_number "2"; gene_name "ANKRD44"; ref_gene_id "ENSG00000065413";
chr2	StringTie	exon	196995379	196995461	1000	-	.	gene_id "MSTRG.104808"; transcript_id "ENST00000448801"; exon_number "3"; gene_name "ANKRD44"; ref_gene_id "ENSG00000065413";
chr2	StringTie	exon	196998337	196998419	1000	-	.	gene_id "MSTRG.104808"; transcript_id "ENST00000448801"; exon_number "4"; gene_name "ANKRD44"; ref_gene_id "ENSG00000065413";
chr2	StringTie	exon	196998907	196999052	1000	-	.	gene_id "MSTRG.104808"; transcript_id "ENST00000448801"; exon_number "5"; gene_name "ANKRD44"; ref_gene_id "ENSG00000065413";
chr2	StringTie	exon	197000419	197000502	1000	-	.	gene_id "MSTRG.104808"; transcript_id "ENST00000448801"; exon_number "6"; gene_name "ANKRD44"; ref_gene_id "ENSG00000065413";
chr2	StringTie	transcript	197133971	197310780	1000	-	.	gene_id "MSTRG.104808"; transcript_id "ENST00000463879"; gene_name "ANKRD44"; ref_gene_id "ENSG00000065413";
chr2	StringTie	exon	197133971	197136662	1000	-	.	gene_id "MSTRG.104808"; transcript_id "ENST00000463879"; exon_number "1"; gene_name "ANKRD44"; ref_gene_id "ENSG00000065413";
chr2	StringTie	exon	197147027	197147105	1000	-	.	gene_id "MSTRG.104808"; transcript_id "ENST00000463879"; exon_number "2"; gene_name "ANKRD44"; ref_gene_id "ENSG00000065413";
chr2	StringTie	exon	197187023	197187106	1000	-	.	gene_id "MSTRG.104808"; transcript_id "ENST00000463879"; exon_number "3"; gene_name "ANKRD44"; ref_gene_id "ENSG00000065413";
chr2	StringTie	exon	197310578	197310780	1000	-	.	gene_id "MSTRG.104808"; transcript_id "ENST00000463879"; exon_number "4"; gene_name "ANKRD44"; ref_gene_id "ENSG00000065413";
chr2	StringTie	transcript	197088749	197110830	1000	-	.	gene_id "MSTRG.104808"; transcript_id "ENST00000473081"; gene_name "ANKRD44"; ref_gene_id "ENSG00000065413";
chr2	StringTie	exon	197088749	197088774	1000	-	.	gene_id "MSTRG.104808"; transcript_id "ENST00000473081"; exon_number "1"; gene_name "ANKRD44"; ref_gene_id "ENSG00000065413";
chr2	StringTie	exon	197089950	197090032	1000	-	.	gene_id "MSTRG.104808"; transcript_id "ENST00000473081"; exon_number "2"; gene_name "ANKRD44"; ref_gene_id "ENSG00000065413";
chr2	StringTie	exon	197099816	197099930	1000	-	.	gene_id "MSTRG.104808"; transcript_id "ENST00000473081"; exon_number "3"; gene_name "ANKRD44"; ref_gene_id "ENSG00000065413";
chr2	StringTie	exon	197110766	197110830	1000	-	.	gene_id "MSTRG.104808"; transcript_id "ENST00000473081"; exon_number "4"; gene_name "ANKRD44"; ref_gene_id "ENSG00000065413";
chr2	StringTie	transcript	197081691	197088875	1000	-	.	gene_id "MSTRG.104808"; transcript_id "ENST00000477852"; gene_name "ANKRD44"; ref_gene_id "ENSG00000065413";
chr2	StringTie	exon	197081691	197081725	1000	-	.	gene_id "MSTRG.104808"; transcript_id "ENST00000477852"; exon_number "1"; gene_name "ANKRD44"; ref_gene_id "ENSG00000065413";
chr2	StringTie	exon	197083369	197083509	1000	-	.	gene_id "MSTRG.104808"; transcript_id "ENST00000477852"; exon_number "2"; gene_name "ANKRD44"; ref_gene_id "ENSG00000065413";
chr2	StringTie	exon	197086680	197086748	1000	-	.	gene_id "MSTRG.104808"; transcript_id "ENST00000477852"; exon_number "3"; gene_name "ANKRD44"; ref_gene_id "ENSG00000065413";
chr2	StringTie	exon	197088711	197088875	1000	-	.	gene_id "MSTRG.104808"; transcript_id "ENST00000477852"; exon_number "4"; gene_name "ANKRD44"; ref_gene_id "ENSG00000065413";
chr2	StringTie	transcript	196992678	196993638	1000	-	.	gene_id "MSTRG.104808"; transcript_id "ENST00000486006"; gene_name "ANKRD44"; ref_gene_id "ENSG00000065413";
chr2	StringTie	exon	196992678	196992808	1000	-	.	gene_id "MSTRG.104808"; transcript_id "ENST00000486006"; exon_number "1"; gene_name "ANKRD44"; ref_gene_id "ENSG00000065413";
chr2	StringTie	exon	196993583	196993638	1000	-	.	gene_id "MSTRG.104808"; transcript_id "ENST00000486006"; exon_number "2"; gene_name "ANKRD44"; ref_gene_id "ENSG00000065413";
chr2	StringTie	transcript	196990811	196995455	1000	-	.	gene_id "MSTRG.104808"; transcript_id "ENST00000493808"; gene_name "ANKRD44"; ref_gene_id "ENSG00000065413";
chr2	StringTie	exon	196990811	196990927	1000	-	.	gene_id "MSTRG.104808"; transcript_id "ENST00000493808"; exon_number "1"; gene_name "ANKRD44"; ref_gene_id "ENSG00000065413";
chr2	StringTie	exon	196993583	196993674	1000	-	.	gene_id "MSTRG.104808"; transcript_id "ENST00000493808"; exon_number "2"; gene_name "ANKRD44"; ref_gene_id "ENSG00000065413";
chr2	StringTie	exon	196995379	196995455	1000	-	.	gene_id "MSTRG.104808"; transcript_id "ENST00000493808"; exon_number "3"; gene_name "ANKRD44"; ref_gene_id "ENSG00000065413";
chr2	StringTie	transcript	196964355	197310865	1000	-	.	gene_id "MSTRG.104808"; transcript_id "MSTRG.104808.1";
chr2	StringTie	exon	196964355	196967446	1000	-	.	gene_id "MSTRG.104808"; transcript_id "MSTRG.104808.1"; exon_number "1";
chr2	StringTie	exon	196993583	196993674	1000	-	.	gene_id "MSTRG.104808"; transcript_id "MSTRG.104808.1"; exon_number "2";
chr2	StringTie	exon	196995379	196995461	1000	-	.	gene_id "MSTRG.104808"; transcript_id "MSTRG.104808.1"; exon_number "3";
chr2	StringTie	exon	196998337	196998419	1000	-	.	gene_id "MSTRG.104808"; transcript_id "MSTRG.104808.1"; exon_number "4";
chr2	StringTie	exon	196998907	196999052	1000	-	.	gene_id "MSTRG.104808"; transcript_id "MSTRG.104808.1"; exon_number "5";
chr2	StringTie	exon	197000419	197000502	1000	-	.	gene_id "MSTRG.104808"; transcript_id "MSTRG.104808.1"; exon_number "6";
chr2	StringTie	exon	197001753	197001840	1000	-	.	gene_id "MSTRG.104808"; transcript_id "MSTRG.104808.1"; exon_number "7";
chr2	StringTie	exon	197005694	197005910	1000	-	.	gene_id "MSTRG.104808"; transcript_id "MSTRG.104808.1"; exon_number "8";
chr2	StringTie	exon	197007806	197007923	1000	-	.	gene_id "MSTRG.104808"; transcript_id "MSTRG.104808.1"; exon_number "9";
chr2	StringTie	exon	197008944	197009031	1000	-	.	gene_id "MSTRG.104808"; transcript_id "MSTRG.104808.1"; exon_number "10";
chr2	StringTie	exon	197013511	197013712	1000	-	.	gene_id "MSTRG.104808"; transcript_id "MSTRG.104808.1"; exon_number "11";
chr2	StringTie	exon	197025196	197025267	1000	-	.	gene_id "MSTRG.104808"; transcript_id "MSTRG.104808.1"; exon_number "12";
chr2	StringTie	exon	197078703	197078814	1000	-	.	gene_id "MSTRG.104808"; transcript_id "MSTRG.104808.1"; exon_number "13";
chr2	StringTie	exon	197081645	197081725	1000	-	.	gene_id "MSTRG.104808"; transcript_id "MSTRG.104808.1"; exon_number "14";
chr2	StringTie	exon	197083369	197083509	1000	-	.	gene_id "MSTRG.104808"; transcript_id "MSTRG.104808.1"; exon_number "15";
chr2	StringTie	exon	197086680	197086748	1000	-	.	gene_id "MSTRG.104808"; transcript_id "MSTRG.104808.1"; exon_number "16";
chr2	StringTie	exon	197088711	197088828	1000	-	.	gene_id "MSTRG.104808"; transcript_id "MSTRG.104808.1"; exon_number "17";
chr2	StringTie	exon	197089950	197090032	1000	-	.	gene_id "MSTRG.104808"; transcript_id "MSTRG.104808.1"; exon_number "18";
chr2	StringTie	exon	197099816	197099930	1000	-	.	gene_id "MSTRG.104808"; transcript_id "MSTRG.104808.1"; exon_number "19";
chr2	StringTie	exon	197110766	197110844	1000	-	.	gene_id "MSTRG.104808"; transcript_id "MSTRG.104808.1"; exon_number "20";
chr2	StringTie	exon	197121332	197121544	1000	-	.	gene_id "MSTRG.104808"; transcript_id "MSTRG.104808.1"; exon_number "21";
chr2	StringTie	exon	197122650	197122792	1000	-	.	gene_id "MSTRG.104808"; transcript_id "MSTRG.104808.1"; exon_number "22";
chr2	StringTie	exon	197125381	197125468	1000	-	.	gene_id "MSTRG.104808"; transcript_id "MSTRG.104808.1"; exon_number "23";
chr2	StringTie	exon	197125837	197126037	1000	-	.	gene_id "MSTRG.104808"; transcript_id "MSTRG.104808.1"; exon_number "24";
chr2	StringTie	exon	197136592	197136662	1000	-	.	gene_id "MSTRG.104808"; transcript_id "MSTRG.104808.1"; exon_number "25";
chr2	StringTie	exon	197147027	197147105	1000	-	.	gene_id "MSTRG.104808"; transcript_id "MSTRG.104808.1"; exon_number "26";
chr2	StringTie	exon	197187023	197187106	1000	-	.	gene_id "MSTRG.104808"; transcript_id "MSTRG.104808.1"; exon_number "27";
chr2	StringTie	exon	197310578	197310865	1000	-	.	gene_id "MSTRG.104808"; transcript_id "MSTRG.104808.1"; exon_number "28";
chr2	StringTie	transcript	196986437	197310797	1000	-	.	gene_id "MSTRG.104808"; transcript_id "MSTRG.104808.10";
chr2	StringTie	exon	196986437	196991096	1000	-	.	gene_id "MSTRG.104808"; transcript_id "MSTRG.104808.10"; exon_number "1";
chr2	StringTie	exon	196993583	196993674	1000	-	.	gene_id "MSTRG.104808"; transcript_id "MSTRG.104808.10"; exon_number "2";
chr2	StringTie	exon	196995379	196995461	1000	-	.	gene_id "MSTRG.104808"; transcript_id "MSTRG.104808.10"; exon_number "3";
chr2	StringTie	exon	196998337	196998419	1000	-	.	gene_id "MSTRG.104808"; transcript_id "MSTRG.104808.10"; exon_number "4";
chr2	StringTie	exon	196998907	196999052	1000	-	.	gene_id "MSTRG.104808"; transcript_id "MSTRG.104808.10"; exon_number "5";
chr2	StringTie	exon	197000419	197000502	1000	-	.	gene_id "MSTRG.104808"; transcript_id "MSTRG.104808.10"; exon_number "6";
chr2	StringTie	exon	197001753	197001840	1000	-	.	gene_id "MSTRG.104808"; transcript_id "MSTRG.104808.10"; exon_number "7";
chr2	StringTie	exon	197005694	197005910	1000	-	.	gene_id "MSTRG.104808"; transcript_id "MSTRG.104808.10"; exon_number "8";
chr2	StringTie	exon	197007806	197007923	1000	-	.	gene_id "MSTRG.104808"; transcript_id "MSTRG.104808.10"; exon_number "9";
chr2	StringTie	exon	197008944	197009031	1000	-	.	gene_id "MSTRG.104808"; transcript_id "MSTRG.104808.10"; exon_number "10";
chr2	StringTie	exon	197013511	197013712	1000	-	.	gene_id "MSTRG.104808"; transcript_id "MSTRG.104808.10"; exon_number "11";
chr2	StringTie	exon	197025196	197025267	1000	-	.	gene_id "MSTRG.104808"; transcript_id "MSTRG.104808.10"; exon_number "12";
chr2	StringTie	exon	197078703	197078814	1000	-	.	gene_id "MSTRG.104808"; transcript_id "MSTRG.104808.10"; exon_number "13";
chr2	StringTie	exon	197081645	197081725	1000	-	.	gene_id "MSTRG.104808"; transcript_id "MSTRG.104808.10"; exon_number "14";
chr2	StringTie	exon	197083369	197083509	1000	-	.	gene_id "MSTRG.104808"; transcript_id "MSTRG.104808.10"; exon_number "15";
chr2	StringTie	exon	197088711	197088774	1000	-	.	gene_id "MSTRG.104808"; transcript_id "MSTRG.104808.10"; exon_number "16";
chr2	StringTie	exon	197089950	197090032	1000	-	.	gene_id "MSTRG.104808"; transcript_id "MSTRG.104808.10"; exon_number "17";
chr2	StringTie	exon	197099816	197099930	1000	-	.	gene_id "MSTRG.104808"; transcript_id "MSTRG.104808.10"; exon_number "18";
chr2	StringTie	exon	197110766	197110844	1000	-	.	gene_id "MSTRG.104808"; transcript_id "MSTRG.104808.10"; exon_number "19";
chr2	StringTie	exon	197121332	197121544	1000	-	.	gene_id "MSTRG.104808"; transcript_id "MSTRG.104808.10"; exon_number "20";
chr2	StringTie	exon	197122650	197122792	1000	-	.	gene_id "MSTRG.104808"; transcript_id "MSTRG.104808.10"; exon_number "21";
chr2	StringTie	exon	197125381	197126037	1000	-	.	gene_id "MSTRG.104808"; transcript_id "MSTRG.104808.10"; exon_number "22";
chr2	StringTie	exon	197136592	197136662	1000	-	.	gene_id "MSTRG.104808"; transcript_id "MSTRG.104808.10"; exon_number "23";
chr2	StringTie	exon	197187023	197187106	1000	-	.	gene_id "MSTRG.104808"; transcript_id "MSTRG.104808.10"; exon_number "24";
chr2	StringTie	exon	197310578	197310797	1000	-	.	gene_id "MSTRG.104808"; transcript_id "MSTRG.104808.10"; exon_number "25";
chr2	StringTie	transcript	196986456	197034364	1000	-	.	gene_id "MSTRG.104808"; transcript_id "MSTRG.104808.11";
chr2	StringTie	exon	196986456	196990927	1000	-	.	gene_id "MSTRG.104808"; transcript_id "MSTRG.104808.11"; exon_number "1";
chr2	StringTie	exon	196993583	196993674	1000	-	.	gene_id "MSTRG.104808"; transcript_id "MSTRG.104808.11"; exon_number "2";
chr2	StringTie	exon	196995379	196995461	1000	-	.	gene_id "MSTRG.104808"; transcript_id "MSTRG.104808.11"; exon_number "3";
chr2	StringTie	exon	196998337	196998419	1000	-	.	gene_id "MSTRG.104808"; transcript_id "MSTRG.104808.11"; exon_number "4";
chr2	StringTie	exon	196998907	196999052	1000	-	.	gene_id "MSTRG.104808"; transcript_id "MSTRG.104808.11"; exon_number "5";
chr2	StringTie	exon	197000419	197000502	1000	-	.	gene_id "MSTRG.104808"; transcript_id "MSTRG.104808.11"; exon_number "6";
chr2	StringTie	exon	197001753	197001840	1000	-	.	gene_id "MSTRG.104808"; transcript_id "MSTRG.104808.11"; exon_number "7";
chr2	StringTie	exon	197005694	197005910	1000	-	.	gene_id "MSTRG.104808"; transcript_id "MSTRG.104808.11"; exon_number "8";
chr2	StringTie	exon	197007806	197007923	1000	-	.	gene_id "MSTRG.104808"; transcript_id "MSTRG.104808.11"; exon_number "9";
chr2	StringTie	exon	197008944	197009031	1000	-	.	gene_id "MSTRG.104808"; transcript_id "MSTRG.104808.11"; exon_number "10";
chr2	StringTie	exon	197013511	197013712	1000	-	.	gene_id "MSTRG.104808"; transcript_id "MSTRG.104808.11"; exon_number "11";
chr2	StringTie	exon	197025196	197025267	1000	-	.	gene_id "MSTRG.104808"; transcript_id "MSTRG.104808.11"; exon_number "12";
chr2	StringTie	exon	197029599	197034364	1000	-	.	gene_id "MSTRG.104808"; transcript_id "MSTRG.104808.11"; exon_number "13";
chr2	StringTie	transcript	196986540	197310845	1000	-	.	gene_id "MSTRG.104808"; transcript_id "MSTRG.104808.12";
chr2	StringTie	exon	196986540	196990927	1000	-	.	gene_id "MSTRG.104808"; transcript_id "MSTRG.104808.12"; exon_number "1";
chr2	StringTie	exon	196993583	196993674	1000	-	.	gene_id "MSTRG.104808"; transcript_id "MSTRG.104808.12"; exon_number "2";
chr2	StringTie	exon	196995379	196995461	1000	-	.	gene_id "MSTRG.104808"; transcript_id "MSTRG.104808.12"; exon_number "3";
chr2	StringTie	exon	196998337	196998419	1000	-	.	gene_id "MSTRG.104808"; transcript_id "MSTRG.104808.12"; exon_number "4";
chr2	StringTie	exon	196998907	196999052	1000	-	.	gene_id "MSTRG.104808"; transcript_id "MSTRG.104808.12"; exon_number "5";
chr2	StringTie	exon	197000419	197000502	1000	-	.	gene_id "MSTRG.104808"; transcript_id "MSTRG.104808.12"; exon_number "6";
chr2	StringTie	exon	197001753	197001840	1000	-	.	gene_id "MSTRG.104808"; transcript_id "MSTRG.104808.12"; exon_number "7";
chr2	StringTie	exon	197005694	197005910	1000	-	.	gene_id "MSTRG.104808"; transcript_id "MSTRG.104808.12"; exon_number "8";
chr2	StringTie	exon	197007806	197007923	1000	-	.	gene_id "MSTRG.104808"; transcript_id "MSTRG.104808.12"; exon_number "9";
chr2	StringTie	exon	197008944	197009031	1000	-	.	gene_id "MSTRG.104808"; transcript_id "MSTRG.104808.12"; exon_number "10";
chr2	StringTie	exon	197013511	197013712	1000	-	.	gene_id "MSTRG.104808"; transcript_id "MSTRG.104808.12"; exon_number "11";
chr2	StringTie	exon	197025196	197025267	1000	-	.	gene_id "MSTRG.104808"; transcript_id "MSTRG.104808.12"; exon_number "12";
chr2	StringTie	exon	197078703	197078814	1000	-	.	gene_id "MSTRG.104808"; transcript_id "MSTRG.104808.12"; exon_number "13";
chr2	StringTie	exon	197081645	197081725	1000	-	.	gene_id "MSTRG.104808"; transcript_id "MSTRG.104808.12"; exon_number "14";
chr2	StringTie	exon	197083369	197083509	1000	-	.	gene_id "MSTRG.104808"; transcript_id "MSTRG.104808.12"; exon_number "15";
chr2	StringTie	exon	197086680	197086748	1000	-	.	gene_id "MSTRG.104808"; transcript_id "MSTRG.104808.12"; exon_number "16";
chr2	StringTie	exon	197088711	197088774	1000	-	.	gene_id "MSTRG.104808"; transcript_id "MSTRG.104808.12"; exon_number "17";
chr2	StringTie	exon	197089950	197090032	1000	-	.	gene_id "MSTRG.104808"; transcript_id "MSTRG.104808.12"; exon_number "18";
chr2	StringTie	exon	197099816	197099930	1000	-	.	gene_id "MSTRG.104808"; transcript_id "MSTRG.104808.12"; exon_number "19";
chr2	StringTie	exon	197110766	197110844	1000	-	.	gene_id "MSTRG.104808"; transcript_id "MSTRG.104808.12"; exon_number "20";
chr2	StringTie	exon	197121332	197121544	1000	-	.	gene_id "MSTRG.104808"; transcript_id "MSTRG.104808.12"; exon_number "21";
chr2	StringTie	exon	197122650	197122792	1000	-	.	gene_id "MSTRG.104808"; transcript_id "MSTRG.104808.12"; exon_number "22";
chr2	StringTie	exon	197125381	197125468	1000	-	.	gene_id "MSTRG.104808"; transcript_id "MSTRG.104808.12"; exon_number "23";
chr2	StringTie	exon	197125837	197126037	1000	-	.	gene_id "MSTRG.104808"; transcript_id "MSTRG.104808.12"; exon_number "24";
chr2	StringTie	exon	197136592	197136662	1000	-	.	gene_id "MSTRG.104808"; transcript_id "MSTRG.104808.12"; exon_number "25";
chr2	StringTie	exon	197147027	197147105	1000	-	.	gene_id "MSTRG.104808"; transcript_id "MSTRG.104808.12"; exon_number "26";
chr2	StringTie	exon	197187023	197187106	1000	-	.	gene_id "MSTRG.104808"; transcript_id "MSTRG.104808.12"; exon_number "27";
chr2	StringTie	exon	197310578	197310845	1000	-	.	gene_id "MSTRG.104808"; transcript_id "MSTRG.104808.12"; exon_number "28";
chr2	StringTie	transcript	196986563	197147104	1000	-	.	gene_id "MSTRG.104808"; transcript_id "MSTRG.104808.13";
chr2	StringTie	exon	196986563	196992808	1000	-	.	gene_id "MSTRG.104808"; transcript_id "MSTRG.104808.13"; exon_number "1";
chr2	StringTie	exon	196993583	196993674	1000	-	.	gene_id "MSTRG.104808"; transcript_id "MSTRG.104808.13"; exon_number "2";
chr2	StringTie	exon	196995379	196995461	1000	-	.	gene_id "MSTRG.104808"; transcript_id "MSTRG.104808.13"; exon_number "3";
chr2	StringTie	exon	196998337	196998419	1000	-	.	gene_id "MSTRG.104808"; transcript_id "MSTRG.104808.13"; exon_number "4";
chr2	StringTie	exon	196998907	196999052	1000	-	.	gene_id "MSTRG.104808"; transcript_id "MSTRG.104808.13"; exon_number "5";
chr2	StringTie	exon	197000419	197000502	1000	-	.	gene_id "MSTRG.104808"; transcript_id "MSTRG.104808.13"; exon_number "6";
chr2	StringTie	exon	197001753	197001840	1000	-	.	gene_id "MSTRG.104808"; transcript_id "MSTRG.104808.13"; exon_number "7";
chr2	StringTie	exon	197005694	197005910	1000	-	.	gene_id "MSTRG.104808"; transcript_id "MSTRG.104808.13"; exon_number "8";
chr2	StringTie	exon	197007806	197007923	1000	-	.	gene_id "MSTRG.104808"; transcript_id "MSTRG.104808.13"; exon_number "9";
chr2	StringTie	exon	197008944	197009031	1000	-	.	gene_id "MSTRG.104808"; transcript_id "MSTRG.104808.13"; exon_number "10";
chr2	StringTie	exon	197013511	197013712	1000	-	.	gene_id "MSTRG.104808"; transcript_id "MSTRG.104808.13"; exon_number "11";
chr2	StringTie	exon	197025196	197025267	1000	-	.	gene_id "MSTRG.104808"; transcript_id "MSTRG.104808.13"; exon_number "12";
chr2	StringTie	exon	197078703	197078814	1000	-	.	gene_id "MSTRG.104808"; transcript_id "MSTRG.104808.13"; exon_number "13";
chr2	StringTie	exon	197081645	197081725	1000	-	.	gene_id "MSTRG.104808"; transcript_id "MSTRG.104808.13"; exon_number "14";
chr2	StringTie	exon	197083369	197083509	1000	-	.	gene_id "MSTRG.104808"; transcript_id "MSTRG.104808.13"; exon_number "15";
chr2	StringTie	exon	197088711	197088774	1000	-	.	gene_id "MSTRG.104808"; transcript_id "MSTRG.104808.13"; exon_number "16";
chr2	StringTie	exon	197089950	197090032	1000	-	.	gene_id "MSTRG.104808"; transcript_id "MSTRG.104808.13"; exon_number "17";
chr2	StringTie	exon	197099816	197099930	1000	-	.	gene_id "MSTRG.104808"; transcript_id "MSTRG.104808.13"; exon_number "18";
chr2	StringTie	exon	197110766	197110844	1000	-	.	gene_id "MSTRG.104808"; transcript_id "MSTRG.104808.13"; exon_number "19";
chr2	StringTie	exon	197121332	197121544	1000	-	.	gene_id "MSTRG.104808"; transcript_id "MSTRG.104808.13"; exon_number "20";
chr2	StringTie	exon	197122650	197122792	1000	-	.	gene_id "MSTRG.104808"; transcript_id "MSTRG.104808.13"; exon_number "21";
chr2	StringTie	exon	197125381	197125468	1000	-	.	gene_id "MSTRG.104808"; transcript_id "MSTRG.104808.13"; exon_number "22";
chr2	StringTie	exon	197125837	197126037	1000	-	.	gene_id "MSTRG.104808"; transcript_id "MSTRG.104808.13"; exon_number "23";
chr2	StringTie	exon	197136592	197136659	1000	-	.	gene_id "MSTRG.104808"; transcript_id "MSTRG.104808.13"; exon_number "24";
chr2	StringTie	exon	197147027	197147104	1000	-	.	gene_id "MSTRG.104808"; transcript_id "MSTRG.104808.13"; exon_number "25";
chr2	StringTie	transcript	196986576	197147091	1000	-	.	gene_id "MSTRG.104808"; transcript_id "MSTRG.104808.14";
chr2	StringTie	exon	196986576	196991096	1000	-	.	gene_id "MSTRG.104808"; transcript_id "MSTRG.104808.14"; exon_number "1";
chr2	StringTie	exon	196993583	196993674	1000	-	.	gene_id "MSTRG.104808"; transcript_id "MSTRG.104808.14"; exon_number "2";
chr2	StringTie	exon	196995379	196995461	1000	-	.	gene_id "MSTRG.104808"; transcript_id "MSTRG.104808.14"; exon_number "3";
chr2	StringTie	exon	196998337	196998419	1000	-	.	gene_id "MSTRG.104808"; transcript_id "MSTRG.104808.14"; exon_number "4";
chr2	StringTie	exon	196998907	196999052	1000	-	.	gene_id "MSTRG.104808"; transcript_id "MSTRG.104808.14"; exon_number "5";
chr2	StringTie	exon	197000419	197000502	1000	-	.	gene_id "MSTRG.104808"; transcript_id "MSTRG.104808.14"; exon_number "6";
chr2	StringTie	exon	197001753	197001840	1000	-	.	gene_id "MSTRG.104808"; transcript_id "MSTRG.104808.14"; exon_number "7";
chr2	StringTie	exon	197005694	197005910	1000	-	.	gene_id "MSTRG.104808"; transcript_id "MSTRG.104808.14"; exon_number "8";
chr2	StringTie	exon	197007806	197007923	1000	-	.	gene_id "MSTRG.104808"; transcript_id "MSTRG.104808.14"; exon_number "9";
chr2	StringTie	exon	197008944	197009031	1000	-	.	gene_id "MSTRG.104808"; transcript_id "MSTRG.104808.14"; exon_number "10";
chr2	StringTie	exon	197013511	197013712	1000	-	.	gene_id "MSTRG.104808"; transcript_id "MSTRG.104808.14"; exon_number "11";
chr2	StringTie	exon	197025196	197025267	1000	-	.	gene_id "MSTRG.104808"; transcript_id "MSTRG.104808.14"; exon_number "12";
chr2	StringTie	exon	197078703	197078814	1000	-	.	gene_id "MSTRG.104808"; transcript_id "MSTRG.104808.14"; exon_number "13";
chr2	StringTie	exon	197081645	197081725	1000	-	.	gene_id "MSTRG.104808"; transcript_id "MSTRG.104808.14"; exon_number "14";
chr2	StringTie	exon	197083369	197083509	1000	-	.	gene_id "MSTRG.104808"; transcript_id "MSTRG.104808.14"; exon_number "15";
chr2	StringTie	exon	197088711	197088774	1000	-	.	gene_id "MSTRG.104808"; transcript_id "MSTRG.104808.14"; exon_number "16";
chr2	StringTie	exon	197089950	197090032	1000	-	.	gene_id "MSTRG.104808"; transcript_id "MSTRG.104808.14"; exon_number "17";
chr2	StringTie	exon	197099816	197099930	1000	-	.	gene_id "MSTRG.104808"; transcript_id "MSTRG.104808.14"; exon_number "18";
chr2	StringTie	exon	197110766	197110844	1000	-	.	gene_id "MSTRG.104808"; transcript_id "MSTRG.104808.14"; exon_number "19";
chr2	StringTie	exon	197121332	197121544	1000	-	.	gene_id "MSTRG.104808"; transcript_id "MSTRG.104808.14"; exon_number "20";
chr2	StringTie	exon	197125381	197125468	1000	-	.	gene_id "MSTRG.104808"; transcript_id "MSTRG.104808.14"; exon_number "21";
chr2	StringTie	exon	197125837	197126037	1000	-	.	gene_id "MSTRG.104808"; transcript_id "MSTRG.104808.14"; exon_number "22";
chr2	StringTie	exon	197136592	197136662	1000	-	.	gene_id "MSTRG.104808"; transcript_id "MSTRG.104808.14"; exon_number "23";
chr2	StringTie	exon	197147027	197147091	1000	-	.	gene_id "MSTRG.104808"; transcript_id "MSTRG.104808.14"; exon_number "24";
chr2	StringTie	transcript	196986586	197029620	1000	-	.	gene_id "MSTRG.104808"; transcript_id "MSTRG.104808.15";
chr2	StringTie	exon	196986586	196991096	1000	-	.	gene_id "MSTRG.104808"; transcript_id "MSTRG.104808.15"; exon_number "1";
chr2	StringTie	exon	196993583	196993674	1000	-	.	gene_id "MSTRG.104808"; transcript_id "MSTRG.104808.15"; exon_number "2";
chr2	StringTie	exon	196995379	196995461	1000	-	.	gene_id "MSTRG.104808"; transcript_id "MSTRG.104808.15"; exon_number "3";
chr2	StringTie	exon	196998337	196998419	1000	-	.	gene_id "MSTRG.104808"; transcript_id "MSTRG.104808.15"; exon_number "4";
chr2	StringTie	exon	196998907	196999052	1000	-	.	gene_id "MSTRG.104808"; transcript_id "MSTRG.104808.15"; exon_number "5";
chr2	StringTie	exon	197000419	197000502	1000	-	.	gene_id "MSTRG.104808"; transcript_id "MSTRG.104808.15"; exon_number "6";
chr2	StringTie	exon	197001753	197001840	1000	-	.	gene_id "MSTRG.104808"; transcript_id "MSTRG.104808.15"; exon_number "7";
chr2	StringTie	exon	197005694	197005910	1000	-	.	gene_id "MSTRG.104808"; transcript_id "MSTRG.104808.15"; exon_number "8";
chr2	StringTie	exon	197007806	197007923	1000	-	.	gene_id "MSTRG.104808"; transcript_id "MSTRG.104808.15"; exon_number "9";
chr2	StringTie	exon	197008944	197009031	1000	-	.	gene_id "MSTRG.104808"; transcript_id "MSTRG.104808.15"; exon_number "10";
chr2	StringTie	exon	197013511	197013712	1000	-	.	gene_id "MSTRG.104808"; transcript_id "MSTRG.104808.15"; exon_number "11";
chr2	StringTie	exon	197025196	197025267	1000	-	.	gene_id "MSTRG.104808"; transcript_id "MSTRG.104808.15"; exon_number "12";
chr2	StringTie	exon	197029599	197029620	1000	-	.	gene_id "MSTRG.104808"; transcript_id "MSTRG.104808.15"; exon_number "13";
chr2	StringTie	transcript	196986591	197110844	1000	-	.	gene_id "MSTRG.104808"; transcript_id "MSTRG.104808.16";
chr2	StringTie	exon	196986591	196989642	1000	-	.	gene_id "MSTRG.104808"; transcript_id "MSTRG.104808.16"; exon_number "1";
chr2	StringTie	exon	196993583	196993674	1000	-	.	gene_id "MSTRG.104808"; transcript_id "MSTRG.104808.16"; exon_number "2";
chr2	StringTie	exon	196995379	196995461	1000	-	.	gene_id "MSTRG.104808"; transcript_id "MSTRG.104808.16"; exon_number "3";
chr2	StringTie	exon	196998337	196998419	1000	-	.	gene_id "MSTRG.104808"; transcript_id "MSTRG.104808.16"; exon_number "4";
chr2	StringTie	exon	196998907	196999052	1000	-	.	gene_id "MSTRG.104808"; transcript_id "MSTRG.104808.16"; exon_number "5";
chr2	StringTie	exon	197000419	197000502	1000	-	.	gene_id "MSTRG.104808"; transcript_id "MSTRG.104808.16"; exon_number "6";
chr2	StringTie	exon	197001753	197001840	1000	-	.	gene_id "MSTRG.104808"; transcript_id "MSTRG.104808.16"; exon_number "7";
chr2	StringTie	exon	197005694	197005910	1000	-	.	gene_id "MSTRG.104808"; transcript_id "MSTRG.104808.16"; exon_number "8";
chr2	StringTie	exon	197007806	197007923	1000	-	.	gene_id "MSTRG.104808"; transcript_id "MSTRG.104808.16"; exon_number "9";
chr2	StringTie	exon	197008944	197009031	1000	-	.	gene_id "MSTRG.104808"; transcript_id "MSTRG.104808.16"; exon_number "10";
chr2	StringTie	exon	197013511	197013712	1000	-	.	gene_id "MSTRG.104808"; transcript_id "MSTRG.104808.16"; exon_number "11";
chr2	StringTie	exon	197025196	197025267	1000	-	.	gene_id "MSTRG.104808"; transcript_id "MSTRG.104808.16"; exon_number "12";
chr2	StringTie	exon	197078703	197078814	1000	-	.	gene_id "MSTRG.104808"; transcript_id "MSTRG.104808.16"; exon_number "13";
chr2	StringTie	exon	197081645	197081725	1000	-	.	gene_id "MSTRG.104808"; transcript_id "MSTRG.104808.16"; exon_number "14";
chr2	StringTie	exon	197083369	197083509	1000	-	.	gene_id "MSTRG.104808"; transcript_id "MSTRG.104808.16"; exon_number "15";
chr2	StringTie	exon	197088711	197088774	1000	-	.	gene_id "MSTRG.104808"; transcript_id "MSTRG.104808.16"; exon_number "16";
chr2	StringTie	exon	197089950	197090032	1000	-	.	gene_id "MSTRG.104808"; transcript_id "MSTRG.104808.16"; exon_number "17";
chr2	StringTie	exon	197099816	197099930	1000	-	.	gene_id "MSTRG.104808"; transcript_id "MSTRG.104808.16"; exon_number "18";
chr2	StringTie	exon	197110766	197110844	1000	-	.	gene_id "MSTRG.104808"; transcript_id "MSTRG.104808.16"; exon_number "19";
chr2	StringTie	transcript	196986591	197147104	1000	-	.	gene_id "MSTRG.104808"; transcript_id "MSTRG.104808.17";
chr2	StringTie	exon	196986591	196991096	1000	-	.	gene_id "MSTRG.104808"; transcript_id "MSTRG.104808.17"; exon_number "1";
chr2	StringTie	exon	196993583	196993674	1000	-	.	gene_id "MSTRG.104808"; transcript_id "MSTRG.104808.17"; exon_number "2";
chr2	StringTie	exon	196995379	196995461	1000	-	.	gene_id "MSTRG.104808"; transcript_id "MSTRG.104808.17"; exon_number "3";
chr2	StringTie	exon	196998337	196998419	1000	-	.	gene_id "MSTRG.104808"; transcript_id "MSTRG.104808.17"; exon_number "4";
chr2	StringTie	exon	196998907	196999052	1000	-	.	gene_id "MSTRG.104808"; transcript_id "MSTRG.104808.17"; exon_number "5";
chr2	StringTie	exon	197000419	197000502	1000	-	.	gene_id "MSTRG.104808"; transcript_id "MSTRG.104808.17"; exon_number "6";
chr2	StringTie	exon	197001753	197001840	1000	-	.	gene_id "MSTRG.104808"; transcript_id "MSTRG.104808.17"; exon_number "7";
chr2	StringTie	exon	197005694	197005910	1000	-	.	gene_id "MSTRG.104808"; transcript_id "MSTRG.104808.17"; exon_number "8";
chr2	StringTie	exon	197007806	197007923	1000	-	.	gene_id "MSTRG.104808"; transcript_id "MSTRG.104808.17"; exon_number "9";
chr2	StringTie	exon	197008944	197009031	1000	-	.	gene_id "MSTRG.104808"; transcript_id "MSTRG.104808.17"; exon_number "10";
chr2	StringTie	exon	197013511	197013712	1000	-	.	gene_id "MSTRG.104808"; transcript_id "MSTRG.104808.17"; exon_number "11";
chr2	StringTie	exon	197025196	197025267	1000	-	.	gene_id "MSTRG.104808"; transcript_id "MSTRG.104808.17"; exon_number "12";
chr2	StringTie	exon	197078703	197078814	1000	-	.	gene_id "MSTRG.104808"; transcript_id "MSTRG.104808.17"; exon_number "13";
chr2	StringTie	exon	197081645	197081725	1000	-	.	gene_id "MSTRG.104808"; transcript_id "MSTRG.104808.17"; exon_number "14";
chr2	StringTie	exon	197083369	197083509	1000	-	.	gene_id "MSTRG.104808"; transcript_id "MSTRG.104808.17"; exon_number "15";
chr2	StringTie	exon	197088711	197088774	1000	-	.	gene_id "MSTRG.104808"; transcript_id "MSTRG.104808.17"; exon_number "16";
chr2	StringTie	exon	197089950	197090032	1000	-	.	gene_id "MSTRG.104808"; transcript_id "MSTRG.104808.17"; exon_number "17";
chr2	StringTie	exon	197099816	197099930	1000	-	.	gene_id "MSTRG.104808"; transcript_id "MSTRG.104808.17"; exon_number "18";
chr2	StringTie	exon	197110766	197110844	1000	-	.	gene_id "MSTRG.104808"; transcript_id "MSTRG.104808.17"; exon_number "19";
chr2	StringTie	exon	197121332	197121544	1000	-	.	gene_id "MSTRG.104808"; transcript_id "MSTRG.104808.17"; exon_number "20";
chr2	StringTie	exon	197122650	197122792	1000	-	.	gene_id "MSTRG.104808"; transcript_id "MSTRG.104808.17"; exon_number "21";
chr2	StringTie	exon	197125381	197125468	1000	-	.	gene_id "MSTRG.104808"; transcript_id "MSTRG.104808.17"; exon_number "22";
chr2	StringTie	exon	197125837	197126037	1000	-	.	gene_id "MSTRG.104808"; transcript_id "MSTRG.104808.17"; exon_number "23";
chr2	StringTie	exon	197136597	197136662	1000	-	.	gene_id "MSTRG.104808"; transcript_id "MSTRG.104808.17"; exon_number "24";
chr2	StringTie	exon	197147027	197147104	1000	-	.	gene_id "MSTRG.104808"; transcript_id "MSTRG.104808.17"; exon_number "25";
chr2	StringTie	transcript	196986592	197310787	1000	-	.	gene_id "MSTRG.104808"; transcript_id "MSTRG.104808.18";
chr2	StringTie	exon	196986592	196991096	1000	-	.	gene_id "MSTRG.104808"; transcript_id "MSTRG.104808.18"; exon_number "1";
chr2	StringTie	exon	196993583	196993674	1000	-	.	gene_id "MSTRG.104808"; transcript_id "MSTRG.104808.18"; exon_number "2";
chr2	StringTie	exon	196995379	196995461	1000	-	.	gene_id "MSTRG.104808"; transcript_id "MSTRG.104808.18"; exon_number "3";
chr2	StringTie	exon	196998337	196998419	1000	-	.	gene_id "MSTRG.104808"; transcript_id "MSTRG.104808.18"; exon_number "4";
chr2	StringTie	exon	196998907	196999052	1000	-	.	gene_id "MSTRG.104808"; transcript_id "MSTRG.104808.18"; exon_number "5";
chr2	StringTie	exon	197000419	197000502	1000	-	.	gene_id "MSTRG.104808"; transcript_id "MSTRG.104808.18"; exon_number "6";
chr2	StringTie	exon	197001753	197001840	1000	-	.	gene_id "MSTRG.104808"; transcript_id "MSTRG.104808.18"; exon_number "7";
chr2	StringTie	exon	197005694	197005910	1000	-	.	gene_id "MSTRG.104808"; transcript_id "MSTRG.104808.18"; exon_number "8";
chr2	StringTie	exon	197007806	197007923	1000	-	.	gene_id "MSTRG.104808"; transcript_id "MSTRG.104808.18"; exon_number "9";
chr2	StringTie	exon	197008944	197009031	1000	-	.	gene_id "MSTRG.104808"; transcript_id "MSTRG.104808.18"; exon_number "10";
chr2	StringTie	exon	197013511	197013712	1000	-	.	gene_id "MSTRG.104808"; transcript_id "MSTRG.104808.18"; exon_number "11";
chr2	StringTie	exon	197025196	197025267	1000	-	.	gene_id "MSTRG.104808"; transcript_id "MSTRG.104808.18"; exon_number "12";
chr2	StringTie	exon	197078703	197078814	1000	-	.	gene_id "MSTRG.104808"; transcript_id "MSTRG.104808.18"; exon_number "13";
chr2	StringTie	exon	197081645	197081725	1000	-	.	gene_id "MSTRG.104808"; transcript_id "MSTRG.104808.18"; exon_number "14";
chr2	StringTie	exon	197083369	197083509	1000	-	.	gene_id "MSTRG.104808"; transcript_id "MSTRG.104808.18"; exon_number "15";
chr2	StringTie	exon	197088711	197088774	1000	-	.	gene_id "MSTRG.104808"; transcript_id "MSTRG.104808.18"; exon_number "16";
chr2	StringTie	exon	197089950	197090032	1000	-	.	gene_id "MSTRG.104808"; transcript_id "MSTRG.104808.18"; exon_number "17";
chr2	StringTie	exon	197099816	197099930	1000	-	.	gene_id "MSTRG.104808"; transcript_id "MSTRG.104808.18"; exon_number "18";
chr2	StringTie	exon	197110766	197110844	1000	-	.	gene_id "MSTRG.104808"; transcript_id "MSTRG.104808.18"; exon_number "19";
chr2	StringTie	exon	197121332	197121544	1000	-	.	gene_id "MSTRG.104808"; transcript_id "MSTRG.104808.18"; exon_number "20";
chr2	StringTie	exon	197122650	197122792	1000	-	.	gene_id "MSTRG.104808"; transcript_id "MSTRG.104808.18"; exon_number "21";
chr2	StringTie	exon	197125381	197125468	1000	-	.	gene_id "MSTRG.104808"; transcript_id "MSTRG.104808.18"; exon_number "22";
chr2	StringTie	exon	197125837	197126037	1000	-	.	gene_id "MSTRG.104808"; transcript_id "MSTRG.104808.18"; exon_number "23";
chr2	StringTie	exon	197136592	197136662	1000	-	.	gene_id "MSTRG.104808"; transcript_id "MSTRG.104808.18"; exon_number "24";
chr2	StringTie	exon	197147027	197147105	1000	-	.	gene_id "MSTRG.104808"; transcript_id "MSTRG.104808.18"; exon_number "25";
chr2	StringTie	exon	197187023	197187106	1000	-	.	gene_id "MSTRG.104808"; transcript_id "MSTRG.104808.18"; exon_number "26";
chr2	StringTie	exon	197310578	197310787	1000	-	.	gene_id "MSTRG.104808"; transcript_id "MSTRG.104808.18"; exon_number "27";
chr2	StringTie	transcript	196986596	197025268	1000	-	.	gene_id "MSTRG.104808"; transcript_id "MSTRG.104808.19";
chr2	StringTie	exon	196986596	196993674	1000	-	.	gene_id "MSTRG.104808"; transcript_id "MSTRG.104808.19"; exon_number "1";
chr2	StringTie	exon	196995379	196995461	1000	-	.	gene_id "MSTRG.104808"; transcript_id "MSTRG.104808.19"; exon_number "2";
chr2	StringTie	exon	196998337	196998419	1000	-	.	gene_id "MSTRG.104808"; transcript_id "MSTRG.104808.19"; exon_number "3";
chr2	StringTie	exon	196998907	196999052	1000	-	.	gene_id "MSTRG.104808"; transcript_id "MSTRG.104808.19"; exon_number "4";
chr2	StringTie	exon	197000419	197000502	1000	-	.	gene_id "MSTRG.104808"; transcript_id "MSTRG.104808.19"; exon_number "5";
chr2	StringTie	exon	197001753	197001840	1000	-	.	gene_id "MSTRG.104808"; transcript_id "MSTRG.104808.19"; exon_number "6";
chr2	StringTie	exon	197005625	197005910	1000	-	.	gene_id "MSTRG.104808"; transcript_id "MSTRG.104808.19"; exon_number "7";
chr2	StringTie	exon	197007806	197007923	1000	-	.	gene_id "MSTRG.104808"; transcript_id "MSTRG.104808.19"; exon_number "8";
chr2	StringTie	exon	197008944	197009031	1000	-	.	gene_id "MSTRG.104808"; transcript_id "MSTRG.104808.19"; exon_number "9";
chr2	StringTie	exon	197013511	197013712	1000	-	.	gene_id "MSTRG.104808"; transcript_id "MSTRG.104808.19"; exon_number "10";
chr2	StringTie	exon	197025196	197025268	1000	-	.	gene_id "MSTRG.104808"; transcript_id "MSTRG.104808.19"; exon_number "11";
chr2	StringTie	transcript	196965606	197205711	1000	-	.	gene_id "MSTRG.104808"; transcript_id "MSTRG.104808.2";
chr2	StringTie	exon	196965606	196967446	1000	-	.	gene_id "MSTRG.104808"; transcript_id "MSTRG.104808.2"; exon_number "1";
chr2	StringTie	exon	196993583	196993674	1000	-	.	gene_id "MSTRG.104808"; transcript_id "MSTRG.104808.2"; exon_number "2";
chr2	StringTie	exon	196995379	196995461	1000	-	.	gene_id "MSTRG.104808"; transcript_id "MSTRG.104808.2"; exon_number "3";
chr2	StringTie	exon	196998337	196998419	1000	-	.	gene_id "MSTRG.104808"; transcript_id "MSTRG.104808.2"; exon_number "4";
chr2	StringTie	exon	196998907	196999052	1000	-	.	gene_id "MSTRG.104808"; transcript_id "MSTRG.104808.2"; exon_number "5";
chr2	StringTie	exon	197000419	197000502	1000	-	.	gene_id "MSTRG.104808"; transcript_id "MSTRG.104808.2"; exon_number "6";
chr2	StringTie	exon	197001753	197001840	1000	-	.	gene_id "MSTRG.104808"; transcript_id "MSTRG.104808.2"; exon_number "7";
chr2	StringTie	exon	197005694	197005910	1000	-	.	gene_id "MSTRG.104808"; transcript_id "MSTRG.104808.2"; exon_number "8";
chr2	StringTie	exon	197007806	197007923	1000	-	.	gene_id "MSTRG.104808"; transcript_id "MSTRG.104808.2"; exon_number "9";
chr2	StringTie	exon	197008944	197009031	1000	-	.	gene_id "MSTRG.104808"; transcript_id "MSTRG.104808.2"; exon_number "10";
chr2	StringTie	exon	197013511	197013712	1000	-	.	gene_id "MSTRG.104808"; transcript_id "MSTRG.104808.2"; exon_number "11";
chr2	StringTie	exon	197025196	197025267	1000	-	.	gene_id "MSTRG.104808"; transcript_id "MSTRG.104808.2"; exon_number "12";
chr2	StringTie	exon	197078703	197078814	1000	-	.	gene_id "MSTRG.104808"; transcript_id "MSTRG.104808.2"; exon_number "13";
chr2	StringTie	exon	197081645	197081725	1000	-	.	gene_id "MSTRG.104808"; transcript_id "MSTRG.104808.2"; exon_number "14";
chr2	StringTie	exon	197083369	197083509	1000	-	.	gene_id "MSTRG.104808"; transcript_id "MSTRG.104808.2"; exon_number "15";
chr2	StringTie	exon	197086680	197086748	1000	-	.	gene_id "MSTRG.104808"; transcript_id "MSTRG.104808.2"; exon_number "16";
chr2	StringTie	exon	197088711	197088774	1000	-	.	gene_id "MSTRG.104808"; transcript_id "MSTRG.104808.2"; exon_number "17";
chr2	StringTie	exon	197089950	197090032	1000	-	.	gene_id "MSTRG.104808"; transcript_id "MSTRG.104808.2"; exon_number "18";
chr2	StringTie	exon	197099816	197099930	1000	-	.	gene_id "MSTRG.104808"; transcript_id "MSTRG.104808.2"; exon_number "19";
chr2	StringTie	exon	197110766	197110844	1000	-	.	gene_id "MSTRG.104808"; transcript_id "MSTRG.104808.2"; exon_number "20";
chr2	StringTie	exon	197121332	197121544	1000	-	.	gene_id "MSTRG.104808"; transcript_id "MSTRG.104808.2"; exon_number "21";
chr2	StringTie	exon	197122650	197122792	1000	-	.	gene_id "MSTRG.104808"; transcript_id "MSTRG.104808.2"; exon_number "22";
chr2	StringTie	exon	197125381	197125468	1000	-	.	gene_id "MSTRG.104808"; transcript_id "MSTRG.104808.2"; exon_number "23";
chr2	StringTie	exon	197125837	197126037	1000	-	.	gene_id "MSTRG.104808"; transcript_id "MSTRG.104808.2"; exon_number "24";
chr2	StringTie	exon	197136592	197136662	1000	-	.	gene_id "MSTRG.104808"; transcript_id "MSTRG.104808.2"; exon_number "25";
chr2	StringTie	exon	197147027	197147105	1000	-	.	gene_id "MSTRG.104808"; transcript_id "MSTRG.104808.2"; exon_number "26";
chr2	StringTie	exon	197187023	197187106	1000	-	.	gene_id "MSTRG.104808"; transcript_id "MSTRG.104808.2"; exon_number "27";
chr2	StringTie	exon	197205374	197205711	1000	-	.	gene_id "MSTRG.104808"; transcript_id "MSTRG.104808.2"; exon_number "28";
chr2	StringTie	transcript	196986602	197310801	1000	-	.	gene_id "MSTRG.104808"; transcript_id "MSTRG.104808.20";
chr2	StringTie	exon	196986602	196990927	1000	-	.	gene_id "MSTRG.104808"; transcript_id "MSTRG.104808.20"; exon_number "1";
chr2	StringTie	exon	196993583	196993674	1000	-	.	gene_id "MSTRG.104808"; transcript_id "MSTRG.104808.20"; exon_number "2";
chr2	StringTie	exon	196995379	196995461	1000	-	.	gene_id "MSTRG.104808"; transcript_id "MSTRG.104808.20"; exon_number "3";
chr2	StringTie	exon	196998337	196998419	1000	-	.	gene_id "MSTRG.104808"; transcript_id "MSTRG.104808.20"; exon_number "4";
chr2	StringTie	exon	196998907	196999052	1000	-	.	gene_id "MSTRG.104808"; transcript_id "MSTRG.104808.20"; exon_number "5";
chr2	StringTie	exon	197000419	197000502	1000	-	.	gene_id "MSTRG.104808"; transcript_id "MSTRG.104808.20"; exon_number "6";
chr2	StringTie	exon	197001753	197001840	1000	-	.	gene_id "MSTRG.104808"; transcript_id "MSTRG.104808.20"; exon_number "7";
chr2	StringTie	exon	197005694	197005910	1000	-	.	gene_id "MSTRG.104808"; transcript_id "MSTRG.104808.20"; exon_number "8";
chr2	StringTie	exon	197007806	197007923	1000	-	.	gene_id "MSTRG.104808"; transcript_id "MSTRG.104808.20"; exon_number "9";
chr2	StringTie	exon	197008944	197009031	1000	-	.	gene_id "MSTRG.104808"; transcript_id "MSTRG.104808.20"; exon_number "10";
chr2	StringTie	exon	197013511	197013712	1000	-	.	gene_id "MSTRG.104808"; transcript_id "MSTRG.104808.20"; exon_number "11";
chr2	StringTie	exon	197025196	197025267	1000	-	.	gene_id "MSTRG.104808"; transcript_id "MSTRG.104808.20"; exon_number "12";
chr2	StringTie	exon	197078703	197078814	1000	-	.	gene_id "MSTRG.104808"; transcript_id "MSTRG.104808.20"; exon_number "13";
chr2	StringTie	exon	197081645	197081725	1000	-	.	gene_id "MSTRG.104808"; transcript_id "MSTRG.104808.20"; exon_number "14";
chr2	StringTie	exon	197083369	197083509	1000	-	.	gene_id "MSTRG.104808"; transcript_id "MSTRG.104808.20"; exon_number "15";
chr2	StringTie	exon	197086680	197086748	1000	-	.	gene_id "MSTRG.104808"; transcript_id "MSTRG.104808.20"; exon_number "16";
chr2	StringTie	exon	197088711	197088828	1000	-	.	gene_id "MSTRG.104808"; transcript_id "MSTRG.104808.20"; exon_number "17";
chr2	StringTie	exon	197089950	197090032	1000	-	.	gene_id "MSTRG.104808"; transcript_id "MSTRG.104808.20"; exon_number "18";
chr2	StringTie	exon	197099816	197099930	1000	-	.	gene_id "MSTRG.104808"; transcript_id "MSTRG.104808.20"; exon_number "19";
chr2	StringTie	exon	197110766	197110844	1000	-	.	gene_id "MSTRG.104808"; transcript_id "MSTRG.104808.20"; exon_number "20";
chr2	StringTie	exon	197121332	197121544	1000	-	.	gene_id "MSTRG.104808"; transcript_id "MSTRG.104808.20"; exon_number "21";
chr2	StringTie	exon	197122650	197122792	1000	-	.	gene_id "MSTRG.104808"; transcript_id "MSTRG.104808.20"; exon_number "22";
chr2	StringTie	exon	197125381	197125468	1000	-	.	gene_id "MSTRG.104808"; transcript_id "MSTRG.104808.20"; exon_number "23";
chr2	StringTie	exon	197125837	197126037	1000	-	.	gene_id "MSTRG.104808"; transcript_id "MSTRG.104808.20"; exon_number "24";
chr2	StringTie	exon	197136592	197136662	1000	-	.	gene_id "MSTRG.104808"; transcript_id "MSTRG.104808.20"; exon_number "25";
chr2	StringTie	exon	197147027	197147105	1000	-	.	gene_id "MSTRG.104808"; transcript_id "MSTRG.104808.20"; exon_number "26";
chr2	StringTie	exon	197187023	197187106	1000	-	.	gene_id "MSTRG.104808"; transcript_id "MSTRG.104808.20"; exon_number "27";
chr2	StringTie	exon	197310578	197310801	1000	-	.	gene_id "MSTRG.104808"; transcript_id "MSTRG.104808.20"; exon_number "28";
chr2	StringTie	transcript	196986603	197029889	1000	-	.	gene_id "MSTRG.104808"; transcript_id "MSTRG.104808.21";
chr2	StringTie	exon	196986603	196989649	1000	-	.	gene_id "MSTRG.104808"; transcript_id "MSTRG.104808.21"; exon_number "1";
chr2	StringTie	exon	196993583	196993674	1000	-	.	gene_id "MSTRG.104808"; transcript_id "MSTRG.104808.21"; exon_number "2";
chr2	StringTie	exon	196995379	196995461	1000	-	.	gene_id "MSTRG.104808"; transcript_id "MSTRG.104808.21"; exon_number "3";
chr2	StringTie	exon	196998337	196998419	1000	-	.	gene_id "MSTRG.104808"; transcript_id "MSTRG.104808.21"; exon_number "4";
chr2	StringTie	exon	196998907	196999052	1000	-	.	gene_id "MSTRG.104808"; transcript_id "MSTRG.104808.21"; exon_number "5";
chr2	StringTie	exon	197000419	197000502	1000	-	.	gene_id "MSTRG.104808"; transcript_id "MSTRG.104808.21"; exon_number "6";
chr2	StringTie	exon	197001753	197001840	1000	-	.	gene_id "MSTRG.104808"; transcript_id "MSTRG.104808.21"; exon_number "7";
chr2	StringTie	exon	197005694	197005910	1000	-	.	gene_id "MSTRG.104808"; transcript_id "MSTRG.104808.21"; exon_number "8";
chr2	StringTie	exon	197007806	197007923	1000	-	.	gene_id "MSTRG.104808"; transcript_id "MSTRG.104808.21"; exon_number "9";
chr2	StringTie	exon	197008944	197009031	1000	-	.	gene_id "MSTRG.104808"; transcript_id "MSTRG.104808.21"; exon_number "10";
chr2	StringTie	exon	197013511	197013712	1000	-	.	gene_id "MSTRG.104808"; transcript_id "MSTRG.104808.21"; exon_number "11";
chr2	StringTie	exon	197025196	197025267	1000	-	.	gene_id "MSTRG.104808"; transcript_id "MSTRG.104808.21"; exon_number "12";
chr2	StringTie	exon	197029599	197029889	1000	-	.	gene_id "MSTRG.104808"; transcript_id "MSTRG.104808.21"; exon_number "13";
chr2	StringTie	transcript	196986662	197110844	1000	-	.	gene_id "MSTRG.104808"; transcript_id "MSTRG.104808.22";
chr2	StringTie	exon	196986662	196989649	1000	-	.	gene_id "MSTRG.104808"; transcript_id "MSTRG.104808.22"; exon_number "1";
chr2	StringTie	exon	196992773	196992808	1000	-	.	gene_id "MSTRG.104808"; transcript_id "MSTRG.104808.22"; exon_number "2";
chr2	StringTie	exon	196993583	196993674	1000	-	.	gene_id "MSTRG.104808"; transcript_id "MSTRG.104808.22"; exon_number "3";
chr2	StringTie	exon	196995379	196995461	1000	-	.	gene_id "MSTRG.104808"; transcript_id "MSTRG.104808.22"; exon_number "4";
chr2	StringTie	exon	196998337	196998419	1000	-	.	gene_id "MSTRG.104808"; transcript_id "MSTRG.104808.22"; exon_number "5";
chr2	StringTie	exon	196998907	196999052	1000	-	.	gene_id "MSTRG.104808"; transcript_id "MSTRG.104808.22"; exon_number "6";
chr2	StringTie	exon	197000419	197000502	1000	-	.	gene_id "MSTRG.104808"; transcript_id "MSTRG.104808.22"; exon_number "7";
chr2	StringTie	exon	197001753	197001840	1000	-	.	gene_id "MSTRG.104808"; transcript_id "MSTRG.104808.22"; exon_number "8";
chr2	StringTie	exon	197005694	197005910	1000	-	.	gene_id "MSTRG.104808"; transcript_id "MSTRG.104808.22"; exon_number "9";
chr2	StringTie	exon	197007806	197007923	1000	-	.	gene_id "MSTRG.104808"; transcript_id "MSTRG.104808.22"; exon_number "10";
chr2	StringTie	exon	197008944	197009031	1000	-	.	gene_id "MSTRG.104808"; transcript_id "MSTRG.104808.22"; exon_number "11";
chr2	StringTie	exon	197013511	197013712	1000	-	.	gene_id "MSTRG.104808"; transcript_id "MSTRG.104808.22"; exon_number "12";
chr2	StringTie	exon	197025196	197025267	1000	-	.	gene_id "MSTRG.104808"; transcript_id "MSTRG.104808.22"; exon_number "13";
chr2	StringTie	exon	197078703	197078814	1000	-	.	gene_id "MSTRG.104808"; transcript_id "MSTRG.104808.22"; exon_number "14";
chr2	StringTie	exon	197081645	197081725	1000	-	.	gene_id "MSTRG.104808"; transcript_id "MSTRG.104808.22"; exon_number "15";
chr2	StringTie	exon	197083369	197083509	1000	-	.	gene_id "MSTRG.104808"; transcript_id "MSTRG.104808.22"; exon_number "16";
chr2	StringTie	exon	197088711	197088774	1000	-	.	gene_id "MSTRG.104808"; transcript_id "MSTRG.104808.22"; exon_number "17";
chr2	StringTie	exon	197089950	197090032	1000	-	.	gene_id "MSTRG.104808"; transcript_id "MSTRG.104808.22"; exon_number "18";
chr2	StringTie	exon	197099816	197099930	1000	-	.	gene_id "MSTRG.104808"; transcript_id "MSTRG.104808.22"; exon_number "19";
chr2	StringTie	exon	197110766	197110844	1000	-	.	gene_id "MSTRG.104808"; transcript_id "MSTRG.104808.22"; exon_number "20";
chr2	StringTie	transcript	196986662	196995455	1000	-	.	gene_id "MSTRG.104808"; transcript_id "MSTRG.104808.23";
chr2	StringTie	exon	196986662	196988156	1000	-	.	gene_id "MSTRG.104808"; transcript_id "MSTRG.104808.23"; exon_number "1";
chr2	StringTie	exon	196993583	196993674	1000	-	.	gene_id "MSTRG.104808"; transcript_id "MSTRG.104808.23"; exon_number "2";
chr2	StringTie	exon	196995379	196995455	1000	-	.	gene_id "MSTRG.104808"; transcript_id "MSTRG.104808.23"; exon_number "3";
chr2	StringTie	transcript	196986662	197198038	1000	-	.	gene_id "MSTRG.104808"; transcript_id "MSTRG.104808.24";
chr2	StringTie	exon	196986662	196990927	1000	-	.	gene_id "MSTRG.104808"; transcript_id "MSTRG.104808.24"; exon_number "1";
chr2	StringTie	exon	196992773	196992808	1000	-	.	gene_id "MSTRG.104808"; transcript_id "MSTRG.104808.24"; exon_number "2";
chr2	StringTie	exon	196993583	196993674	1000	-	.	gene_id "MSTRG.104808"; transcript_id "MSTRG.104808.24"; exon_number "3";
chr2	StringTie	exon	196995379	196995461	1000	-	.	gene_id "MSTRG.104808"; transcript_id "MSTRG.104808.24"; exon_number "4";
chr2	StringTie	exon	196998337	196998419	1000	-	.	gene_id "MSTRG.104808"; transcript_id "MSTRG.104808.24"; exon_number "5";
chr2	StringTie	exon	196998907	196999052	1000	-	.	gene_id "MSTRG.104808"; transcript_id "MSTRG.104808.24"; exon_number "6";
chr2	StringTie	exon	197000419	197000502	1000	-	.	gene_id "MSTRG.104808"; transcript_id "MSTRG.104808.24"; exon_number "7";
chr2	StringTie	exon	197001753	197001840	1000	-	.	gene_id "MSTRG.104808"; transcript_id "MSTRG.104808.24"; exon_number "8";
chr2	StringTie	exon	197005694	197005910	1000	-	.	gene_id "MSTRG.104808"; transcript_id "MSTRG.104808.24"; exon_number "9";
chr2	StringTie	exon	197007806	197007923	1000	-	.	gene_id "MSTRG.104808"; transcript_id "MSTRG.104808.24"; exon_number "10";
chr2	StringTie	exon	197008944	197009031	1000	-	.	gene_id "MSTRG.104808"; transcript_id "MSTRG.104808.24"; exon_number "11";
chr2	StringTie	exon	197013511	197013712	1000	-	.	gene_id "MSTRG.104808"; transcript_id "MSTRG.104808.24"; exon_number "12";
chr2	StringTie	exon	197025196	197025267	1000	-	.	gene_id "MSTRG.104808"; transcript_id "MSTRG.104808.24"; exon_number "13";
chr2	StringTie	exon	197078703	197078814	1000	-	.	gene_id "MSTRG.104808"; transcript_id "MSTRG.104808.24"; exon_number "14";
chr2	StringTie	exon	197081645	197081725	1000	-	.	gene_id "MSTRG.104808"; transcript_id "MSTRG.104808.24"; exon_number "15";
chr2	StringTie	exon	197083369	197083509	1000	-	.	gene_id "MSTRG.104808"; transcript_id "MSTRG.104808.24"; exon_number "16";
chr2	StringTie	exon	197086680	197086748	1000	-	.	gene_id "MSTRG.104808"; transcript_id "MSTRG.104808.24"; exon_number "17";
chr2	StringTie	exon	197088711	197088774	1000	-	.	gene_id "MSTRG.104808"; transcript_id "MSTRG.104808.24"; exon_number "18";
chr2	StringTie	exon	197089950	197090032	1000	-	.	gene_id "MSTRG.104808"; transcript_id "MSTRG.104808.24"; exon_number "19";
chr2	StringTie	exon	197099816	197099930	1000	-	.	gene_id "MSTRG.104808"; transcript_id "MSTRG.104808.24"; exon_number "20";
chr2	StringTie	exon	197110766	197110844	1000	-	.	gene_id "MSTRG.104808"; transcript_id "MSTRG.104808.24"; exon_number "21";
chr2	StringTie	exon	197121332	197121544	1000	-	.	gene_id "MSTRG.104808"; transcript_id "MSTRG.104808.24"; exon_number "22";
chr2	StringTie	exon	197122650	197122792	1000	-	.	gene_id "MSTRG.104808"; transcript_id "MSTRG.104808.24"; exon_number "23";
chr2	StringTie	exon	197125381	197125468	1000	-	.	gene_id "MSTRG.104808"; transcript_id "MSTRG.104808.24"; exon_number "24";
chr2	StringTie	exon	197125837	197126037	1000	-	.	gene_id "MSTRG.104808"; transcript_id "MSTRG.104808.24"; exon_number "25";
chr2	StringTie	exon	197136592	197136662	1000	-	.	gene_id "MSTRG.104808"; transcript_id "MSTRG.104808.24"; exon_number "26";
chr2	StringTie	exon	197147027	197147105	1000	-	.	gene_id "MSTRG.104808"; transcript_id "MSTRG.104808.24"; exon_number "27";
chr2	StringTie	exon	197187023	197187106	1000	-	.	gene_id "MSTRG.104808"; transcript_id "MSTRG.104808.24"; exon_number "28";
chr2	StringTie	exon	197198010	197198038	1000	-	.	gene_id "MSTRG.104808"; transcript_id "MSTRG.104808.24"; exon_number "29";
chr2	StringTie	transcript	196986669	197025267	1000	-	.	gene_id "MSTRG.104808"; transcript_id "MSTRG.104808.25";
chr2	StringTie	exon	196986669	196993674	1000	-	.	gene_id "MSTRG.104808"; transcript_id "MSTRG.104808.25"; exon_number "1";
chr2	StringTie	exon	196995379	196995461	1000	-	.	gene_id "MSTRG.104808"; transcript_id "MSTRG.104808.25"; exon_number "2";
chr2	StringTie	exon	196998337	196998419	1000	-	.	gene_id "MSTRG.104808"; transcript_id "MSTRG.104808.25"; exon_number "3";
chr2	StringTie	exon	196998907	196999052	1000	-	.	gene_id "MSTRG.104808"; transcript_id "MSTRG.104808.25"; exon_number "4";
chr2	StringTie	exon	197000419	197000502	1000	-	.	gene_id "MSTRG.104808"; transcript_id "MSTRG.104808.25"; exon_number "5";
chr2	StringTie	exon	197001753	197001840	1000	-	.	gene_id "MSTRG.104808"; transcript_id "MSTRG.104808.25"; exon_number "6";
chr2	StringTie	exon	197005694	197005843	1000	-	.	gene_id "MSTRG.104808"; transcript_id "MSTRG.104808.25"; exon_number "7";
chr2	StringTie	exon	197007806	197007923	1000	-	.	gene_id "MSTRG.104808"; transcript_id "MSTRG.104808.25"; exon_number "8";
chr2	StringTie	exon	197008944	197009031	1000	-	.	gene_id "MSTRG.104808"; transcript_id "MSTRG.104808.25"; exon_number "9";
chr2	StringTie	exon	197013511	197013712	1000	-	.	gene_id "MSTRG.104808"; transcript_id "MSTRG.104808.25"; exon_number "10";
chr2	StringTie	exon	197025196	197025267	1000	-	.	gene_id "MSTRG.104808"; transcript_id "MSTRG.104808.25"; exon_number "11";
chr2	StringTie	transcript	196966710	197310811	1000	-	.	gene_id "MSTRG.104808"; transcript_id "MSTRG.104808.3";
chr2	StringTie	exon	196966710	196967446	1000	-	.	gene_id "MSTRG.104808"; transcript_id "MSTRG.104808.3"; exon_number "1";
chr2	StringTie	exon	196993583	196993674	1000	-	.	gene_id "MSTRG.104808"; transcript_id "MSTRG.104808.3"; exon_number "2";
chr2	StringTie	exon	196995379	196995461	1000	-	.	gene_id "MSTRG.104808"; transcript_id "MSTRG.104808.3"; exon_number "3";
chr2	StringTie	exon	196998337	196998419	1000	-	.	gene_id "MSTRG.104808"; transcript_id "MSTRG.104808.3"; exon_number "4";
chr2	StringTie	exon	196998907	196999052	1000	-	.	gene_id "MSTRG.104808"; transcript_id "MSTRG.104808.3"; exon_number "5";
chr2	StringTie	exon	197000419	197000502	1000	-	.	gene_id "MSTRG.104808"; transcript_id "MSTRG.104808.3"; exon_number "6";
chr2	StringTie	exon	197001753	197001840	1000	-	.	gene_id "MSTRG.104808"; transcript_id "MSTRG.104808.3"; exon_number "7";
chr2	StringTie	exon	197005694	197005910	1000	-	.	gene_id "MSTRG.104808"; transcript_id "MSTRG.104808.3"; exon_number "8";
chr2	StringTie	exon	197007806	197007923	1000	-	.	gene_id "MSTRG.104808"; transcript_id "MSTRG.104808.3"; exon_number "9";
chr2	StringTie	exon	197008944	197009031	1000	-	.	gene_id "MSTRG.104808"; transcript_id "MSTRG.104808.3"; exon_number "10";
chr2	StringTie	exon	197013511	197013712	1000	-	.	gene_id "MSTRG.104808"; transcript_id "MSTRG.104808.3"; exon_number "11";
chr2	StringTie	exon	197025196	197025267	1000	-	.	gene_id "MSTRG.104808"; transcript_id "MSTRG.104808.3"; exon_number "12";
chr2	StringTie	exon	197078703	197078814	1000	-	.	gene_id "MSTRG.104808"; transcript_id "MSTRG.104808.3"; exon_number "13";
chr2	StringTie	exon	197081645	197081725	1000	-	.	gene_id "MSTRG.104808"; transcript_id "MSTRG.104808.3"; exon_number "14";
chr2	StringTie	exon	197083369	197083509	1000	-	.	gene_id "MSTRG.104808"; transcript_id "MSTRG.104808.3"; exon_number "15";
chr2	StringTie	exon	197086680	197086748	1000	-	.	gene_id "MSTRG.104808"; transcript_id "MSTRG.104808.3"; exon_number "16";
chr2	StringTie	exon	197088711	197088774	1000	-	.	gene_id "MSTRG.104808"; transcript_id "MSTRG.104808.3"; exon_number "17";
chr2	StringTie	exon	197089950	197090032	1000	-	.	gene_id "MSTRG.104808"; transcript_id "MSTRG.104808.3"; exon_number "18";
chr2	StringTie	exon	197099816	197099930	1000	-	.	gene_id "MSTRG.104808"; transcript_id "MSTRG.104808.3"; exon_number "19";
chr2	StringTie	exon	197110766	197110844	1000	-	.	gene_id "MSTRG.104808"; transcript_id "MSTRG.104808.3"; exon_number "20";
chr2	StringTie	exon	197121332	197121544	1000	-	.	gene_id "MSTRG.104808"; transcript_id "MSTRG.104808.3"; exon_number "21";
chr2	StringTie	exon	197122650	197122792	1000	-	.	gene_id "MSTRG.104808"; transcript_id "MSTRG.104808.3"; exon_number "22";
chr2	StringTie	exon	197125381	197125468	1000	-	.	gene_id "MSTRG.104808"; transcript_id "MSTRG.104808.3"; exon_number "23";
chr2	StringTie	exon	197125837	197126037	1000	-	.	gene_id "MSTRG.104808"; transcript_id "MSTRG.104808.3"; exon_number "24";
chr2	StringTie	exon	197136592	197136662	1000	-	.	gene_id "MSTRG.104808"; transcript_id "MSTRG.104808.3"; exon_number "25";
chr2	StringTie	exon	197147027	197147105	1000	-	.	gene_id "MSTRG.104808"; transcript_id "MSTRG.104808.3"; exon_number "26";
chr2	StringTie	exon	197187023	197187106	1000	-	.	gene_id "MSTRG.104808"; transcript_id "MSTRG.104808.3"; exon_number "27";
chr2	StringTie	exon	197310578	197310811	1000	-	.	gene_id "MSTRG.104808"; transcript_id "MSTRG.104808.3"; exon_number "28";
chr2	StringTie	transcript	197068226	197310787	1000	-	.	gene_id "MSTRG.104808"; transcript_id "MSTRG.104808.33";
chr2	StringTie	exon	197068226	197069965	1000	-	.	gene_id "MSTRG.104808"; transcript_id "MSTRG.104808.33"; exon_number "1";
chr2	StringTie	exon	197078703	197078814	1000	-	.	gene_id "MSTRG.104808"; transcript_id "MSTRG.104808.33"; exon_number "2";
chr2	StringTie	exon	197081645	197081725	1000	-	.	gene_id "MSTRG.104808"; transcript_id "MSTRG.104808.33"; exon_number "3";
chr2	StringTie	exon	197083369	197083509	1000	-	.	gene_id "MSTRG.104808"; transcript_id "MSTRG.104808.33"; exon_number "4";
chr2	StringTie	exon	197086680	197086748	1000	-	.	gene_id "MSTRG.104808"; transcript_id "MSTRG.104808.33"; exon_number "5";
chr2	StringTie	exon	197088711	197088774	1000	-	.	gene_id "MSTRG.104808"; transcript_id "MSTRG.104808.33"; exon_number "6";
chr2	StringTie	exon	197089950	197090032	1000	-	.	gene_id "MSTRG.104808"; transcript_id "MSTRG.104808.33"; exon_number "7";
chr2	StringTie	exon	197099816	197099930	1000	-	.	gene_id "MSTRG.104808"; transcript_id "MSTRG.104808.33"; exon_number "8";
chr2	StringTie	exon	197110766	197110844	1000	-	.	gene_id "MSTRG.104808"; transcript_id "MSTRG.104808.33"; exon_number "9";
chr2	StringTie	exon	197121332	197121544	1000	-	.	gene_id "MSTRG.104808"; transcript_id "MSTRG.104808.33"; exon_number "10";
chr2	StringTie	exon	197122650	197122792	1000	-	.	gene_id "MSTRG.104808"; transcript_id "MSTRG.104808.33"; exon_number "11";
chr2	StringTie	exon	197125381	197125468	1000	-	.	gene_id "MSTRG.104808"; transcript_id "MSTRG.104808.33"; exon_number "12";
chr2	StringTie	exon	197125837	197126037	1000	-	.	gene_id "MSTRG.104808"; transcript_id "MSTRG.104808.33"; exon_number "13";
chr2	StringTie	exon	197136592	197136662	1000	-	.	gene_id "MSTRG.104808"; transcript_id "MSTRG.104808.33"; exon_number "14";
chr2	StringTie	exon	197147027	197147105	1000	-	.	gene_id "MSTRG.104808"; transcript_id "MSTRG.104808.33"; exon_number "15";
chr2	StringTie	exon	197187023	197187106	1000	-	.	gene_id "MSTRG.104808"; transcript_id "MSTRG.104808.33"; exon_number "16";
chr2	StringTie	exon	197310578	197310787	1000	-	.	gene_id "MSTRG.104808"; transcript_id "MSTRG.104808.33"; exon_number "17";
chr2	StringTie	transcript	197069638	197150973	1000	-	.	gene_id "MSTRG.104808"; transcript_id "MSTRG.104808.34";
chr2	StringTie	exon	197069638	197069965	1000	-	.	gene_id "MSTRG.104808"; transcript_id "MSTRG.104808.34"; exon_number "1";
chr2	StringTie	exon	197078703	197078814	1000	-	.	gene_id "MSTRG.104808"; transcript_id "MSTRG.104808.34"; exon_number "2";
chr2	StringTie	exon	197081645	197081725	1000	-	.	gene_id "MSTRG.104808"; transcript_id "MSTRG.104808.34"; exon_number "3";
chr2	StringTie	exon	197083369	197083509	1000	-	.	gene_id "MSTRG.104808"; transcript_id "MSTRG.104808.34"; exon_number "4";
chr2	StringTie	exon	197086680	197086748	1000	-	.	gene_id "MSTRG.104808"; transcript_id "MSTRG.104808.34"; exon_number "5";
chr2	StringTie	exon	197088711	197088774	1000	-	.	gene_id "MSTRG.104808"; transcript_id "MSTRG.104808.34"; exon_number "6";
chr2	StringTie	exon	197089950	197090032	1000	-	.	gene_id "MSTRG.104808"; transcript_id "MSTRG.104808.34"; exon_number "7";
chr2	StringTie	exon	197099816	197099930	1000	-	.	gene_id "MSTRG.104808"; transcript_id "MSTRG.104808.34"; exon_number "8";
chr2	StringTie	exon	197110766	197110844	1000	-	.	gene_id "MSTRG.104808"; transcript_id "MSTRG.104808.34"; exon_number "9";
chr2	StringTie	exon	197121332	197121544	1000	-	.	gene_id "MSTRG.104808"; transcript_id "MSTRG.104808.34"; exon_number "10";
chr2	StringTie	exon	197122650	197122792	1000	-	.	gene_id "MSTRG.104808"; transcript_id "MSTRG.104808.34"; exon_number "11";
chr2	StringTie	exon	197125381	197125468	1000	-	.	gene_id "MSTRG.104808"; transcript_id "MSTRG.104808.34"; exon_number "12";
chr2	StringTie	exon	197125837	197126037	1000	-	.	gene_id "MSTRG.104808"; transcript_id "MSTRG.104808.34"; exon_number "13";
chr2	StringTie	exon	197136592	197136662	1000	-	.	gene_id "MSTRG.104808"; transcript_id "MSTRG.104808.34"; exon_number "14";
chr2	StringTie	exon	197147027	197147105	1000	-	.	gene_id "MSTRG.104808"; transcript_id "MSTRG.104808.34"; exon_number "15";
chr2	StringTie	exon	197150937	197150973	1000	-	.	gene_id "MSTRG.104808"; transcript_id "MSTRG.104808.34"; exon_number "16";
chr2	StringTie	transcript	197069700	197174238	1000	-	.	gene_id "MSTRG.104808"; transcript_id "MSTRG.104808.35";
chr2	StringTie	exon	197069700	197069965	1000	-	.	gene_id "MSTRG.104808"; transcript_id "MSTRG.104808.35"; exon_number "1";
chr2	StringTie	exon	197078703	197078814	1000	-	.	gene_id "MSTRG.104808"; transcript_id "MSTRG.104808.35"; exon_number "2";
chr2	StringTie	exon	197081645	197081725	1000	-	.	gene_id "MSTRG.104808"; transcript_id "MSTRG.104808.35"; exon_number "3";
chr2	StringTie	exon	197083369	197083509	1000	-	.	gene_id "MSTRG.104808"; transcript_id "MSTRG.104808.35"; exon_number "4";
chr2	StringTie	exon	197086680	197086748	1000	-	.	gene_id "MSTRG.104808"; transcript_id "MSTRG.104808.35"; exon_number "5";
chr2	StringTie	exon	197088711	197088774	1000	-	.	gene_id "MSTRG.104808"; transcript_id "MSTRG.104808.35"; exon_number "6";
chr2	StringTie	exon	197089950	197090032	1000	-	.	gene_id "MSTRG.104808"; transcript_id "MSTRG.104808.35"; exon_number "7";
chr2	StringTie	exon	197099816	197099930	1000	-	.	gene_id "MSTRG.104808"; transcript_id "MSTRG.104808.35"; exon_number "8";
chr2	StringTie	exon	197110766	197110844	1000	-	.	gene_id "MSTRG.104808"; transcript_id "MSTRG.104808.35"; exon_number "9";
chr2	StringTie	exon	197121332	197121544	1000	-	.	gene_id "MSTRG.104808"; transcript_id "MSTRG.104808.35"; exon_number "10";
chr2	StringTie	exon	197122650	197122792	1000	-	.	gene_id "MSTRG.104808"; transcript_id "MSTRG.104808.35"; exon_number "11";
chr2	StringTie	exon	197125381	197125468	1000	-	.	gene_id "MSTRG.104808"; transcript_id "MSTRG.104808.35"; exon_number "12";
chr2	StringTie	exon	197125837	197126037	1000	-	.	gene_id "MSTRG.104808"; transcript_id "MSTRG.104808.35"; exon_number "13";
chr2	StringTie	exon	197136592	197136662	1000	-	.	gene_id "MSTRG.104808"; transcript_id "MSTRG.104808.35"; exon_number "14";
chr2	StringTie	exon	197147027	197147105	1000	-	.	gene_id "MSTRG.104808"; transcript_id "MSTRG.104808.35"; exon_number "15";
chr2	StringTie	exon	197174213	197174238	1000	-	.	gene_id "MSTRG.104808"; transcript_id "MSTRG.104808.35"; exon_number "16";
chr2	StringTie	transcript	197069816	197164656	1000	-	.	gene_id "MSTRG.104808"; transcript_id "MSTRG.104808.36";
chr2	StringTie	exon	197069816	197069965	1000	-	.	gene_id "MSTRG.104808"; transcript_id "MSTRG.104808.36"; exon_number "1";
chr2	StringTie	exon	197078703	197078814	1000	-	.	gene_id "MSTRG.104808"; transcript_id "MSTRG.104808.36"; exon_number "2";
chr2	StringTie	exon	197081645	197081725	1000	-	.	gene_id "MSTRG.104808"; transcript_id "MSTRG.104808.36"; exon_number "3";
chr2	StringTie	exon	197083369	197083509	1000	-	.	gene_id "MSTRG.104808"; transcript_id "MSTRG.104808.36"; exon_number "4";
chr2	StringTie	exon	197086680	197086748	1000	-	.	gene_id "MSTRG.104808"; transcript_id "MSTRG.104808.36"; exon_number "5";
chr2	StringTie	exon	197088711	197088774	1000	-	.	gene_id "MSTRG.104808"; transcript_id "MSTRG.104808.36"; exon_number "6";
chr2	StringTie	exon	197089950	197090032	1000	-	.	gene_id "MSTRG.104808"; transcript_id "MSTRG.104808.36"; exon_number "7";
chr2	StringTie	exon	197099816	197099930	1000	-	.	gene_id "MSTRG.104808"; transcript_id "MSTRG.104808.36"; exon_number "8";
chr2	StringTie	exon	197110766	197110844	1000	-	.	gene_id "MSTRG.104808"; transcript_id "MSTRG.104808.36"; exon_number "9";
chr2	StringTie	exon	197121332	197121544	1000	-	.	gene_id "MSTRG.104808"; transcript_id "MSTRG.104808.36"; exon_number "10";
chr2	StringTie	exon	197122650	197122792	1000	-	.	gene_id "MSTRG.104808"; transcript_id "MSTRG.104808.36"; exon_number "11";
chr2	StringTie	exon	197125381	197125468	1000	-	.	gene_id "MSTRG.104808"; transcript_id "MSTRG.104808.36"; exon_number "12";
chr2	StringTie	exon	197125837	197126037	1000	-	.	gene_id "MSTRG.104808"; transcript_id "MSTRG.104808.36"; exon_number "13";
chr2	StringTie	exon	197136592	197136662	1000	-	.	gene_id "MSTRG.104808"; transcript_id "MSTRG.104808.36"; exon_number "14";
chr2	StringTie	exon	197147027	197147105	1000	-	.	gene_id "MSTRG.104808"; transcript_id "MSTRG.104808.36"; exon_number "15";
chr2	StringTie	exon	197164641	197164656	1000	-	.	gene_id "MSTRG.104808"; transcript_id "MSTRG.104808.36"; exon_number "16";
chr2	StringTie	transcript	197069892	197310780	1000	-	.	gene_id "MSTRG.104808"; transcript_id "MSTRG.104808.37";
chr2	StringTie	exon	197069892	197069959	1000	-	.	gene_id "MSTRG.104808"; transcript_id "MSTRG.104808.37"; exon_number "1";
chr2	StringTie	exon	197078703	197078814	1000	-	.	gene_id "MSTRG.104808"; transcript_id "MSTRG.104808.37"; exon_number "2";
chr2	StringTie	exon	197081645	197081725	1000	-	.	gene_id "MSTRG.104808"; transcript_id "MSTRG.104808.37"; exon_number "3";
chr2	StringTie	exon	197083369	197083509	1000	-	.	gene_id "MSTRG.104808"; transcript_id "MSTRG.104808.37"; exon_number "4";
chr2	StringTie	exon	197086680	197086748	1000	-	.	gene_id "MSTRG.104808"; transcript_id "MSTRG.104808.37"; exon_number "5";
chr2	StringTie	exon	197088711	197088774	1000	-	.	gene_id "MSTRG.104808"; transcript_id "MSTRG.104808.37"; exon_number "6";
chr2	StringTie	exon	197089950	197090032	1000	-	.	gene_id "MSTRG.104808"; transcript_id "MSTRG.104808.37"; exon_number "7";
chr2	StringTie	exon	197099816	197099930	1000	-	.	gene_id "MSTRG.104808"; transcript_id "MSTRG.104808.37"; exon_number "8";
chr2	StringTie	exon	197110766	197110844	1000	-	.	gene_id "MSTRG.104808"; transcript_id "MSTRG.104808.37"; exon_number "9";
chr2	StringTie	exon	197121332	197121544	1000	-	.	gene_id "MSTRG.104808"; transcript_id "MSTRG.104808.37"; exon_number "10";
chr2	StringTie	exon	197122650	197122792	1000	-	.	gene_id "MSTRG.104808"; transcript_id "MSTRG.104808.37"; exon_number "11";
chr2	StringTie	exon	197125381	197125468	1000	-	.	gene_id "MSTRG.104808"; transcript_id "MSTRG.104808.37"; exon_number "12";
chr2	StringTie	exon	197125837	197126037	1000	-	.	gene_id "MSTRG.104808"; transcript_id "MSTRG.104808.37"; exon_number "13";
chr2	StringTie	exon	197136592	197136662	1000	-	.	gene_id "MSTRG.104808"; transcript_id "MSTRG.104808.37"; exon_number "14";
chr2	StringTie	exon	197147027	197147105	1000	-	.	gene_id "MSTRG.104808"; transcript_id "MSTRG.104808.37"; exon_number "15";
chr2	StringTie	exon	197187023	197187106	1000	-	.	gene_id "MSTRG.104808"; transcript_id "MSTRG.104808.37"; exon_number "16";
chr2	StringTie	exon	197310578	197310780	1000	-	.	gene_id "MSTRG.104808"; transcript_id "MSTRG.104808.37"; exon_number "17";
chr2	StringTie	transcript	197074030	197311173	1000	-	.	gene_id "MSTRG.104808"; transcript_id "MSTRG.104808.38";
chr2	StringTie	exon	197074030	197074301	1000	-	.	gene_id "MSTRG.104808"; transcript_id "MSTRG.104808.38"; exon_number "1";
chr2	StringTie	exon	197078703	197078814	1000	-	.	gene_id "MSTRG.104808"; transcript_id "MSTRG.104808.38"; exon_number "2";
chr2	StringTie	exon	197081645	197081725	1000	-	.	gene_id "MSTRG.104808"; transcript_id "MSTRG.104808.38"; exon_number "3";
chr2	StringTie	exon	197083369	197083509	1000	-	.	gene_id "MSTRG.104808"; transcript_id "MSTRG.104808.38"; exon_number "4";
chr2	StringTie	exon	197086680	197086748	1000	-	.	gene_id "MSTRG.104808"; transcript_id "MSTRG.104808.38"; exon_number "5";
chr2	StringTie	exon	197088711	197088774	1000	-	.	gene_id "MSTRG.104808"; transcript_id "MSTRG.104808.38"; exon_number "6";
chr2	StringTie	exon	197089950	197090032	1000	-	.	gene_id "MSTRG.104808"; transcript_id "MSTRG.104808.38"; exon_number "7";
chr2	StringTie	exon	197099816	197099930	1000	-	.	gene_id "MSTRG.104808"; transcript_id "MSTRG.104808.38"; exon_number "8";
chr2	StringTie	exon	197110766	197110844	1000	-	.	gene_id "MSTRG.104808"; transcript_id "MSTRG.104808.38"; exon_number "9";
chr2	StringTie	exon	197121332	197121544	1000	-	.	gene_id "MSTRG.104808"; transcript_id "MSTRG.104808.38"; exon_number "10";
chr2	StringTie	exon	197122650	197122792	1000	-	.	gene_id "MSTRG.104808"; transcript_id "MSTRG.104808.38"; exon_number "11";
chr2	StringTie	exon	197125381	197125468	1000	-	.	gene_id "MSTRG.104808"; transcript_id "MSTRG.104808.38"; exon_number "12";
chr2	StringTie	exon	197125837	197126037	1000	-	.	gene_id "MSTRG.104808"; transcript_id "MSTRG.104808.38"; exon_number "13";
chr2	StringTie	exon	197136592	197136662	1000	-	.	gene_id "MSTRG.104808"; transcript_id "MSTRG.104808.38"; exon_number "14";
chr2	StringTie	exon	197147027	197147105	1000	-	.	gene_id "MSTRG.104808"; transcript_id "MSTRG.104808.38"; exon_number "15";
chr2	StringTie	exon	197187023	197187106	1000	-	.	gene_id "MSTRG.104808"; transcript_id "MSTRG.104808.38"; exon_number "16";
chr2	StringTie	exon	197311125	197311173	1000	-	.	gene_id "MSTRG.104808"; transcript_id "MSTRG.104808.38"; exon_number "17";
chr2	StringTie	transcript	197074796	197310907	1000	-	.	gene_id "MSTRG.104808"; transcript_id "MSTRG.104808.39";
chr2	StringTie	exon	197074796	197077710	1000	-	.	gene_id "MSTRG.104808"; transcript_id "MSTRG.104808.39"; exon_number "1";
chr2	StringTie	exon	197078703	197078814	1000	-	.	gene_id "MSTRG.104808"; transcript_id "MSTRG.104808.39"; exon_number "2";
chr2	StringTie	exon	197081645	197081725	1000	-	.	gene_id "MSTRG.104808"; transcript_id "MSTRG.104808.39"; exon_number "3";
chr2	StringTie	exon	197083369	197083509	1000	-	.	gene_id "MSTRG.104808"; transcript_id "MSTRG.104808.39"; exon_number "4";
chr2	StringTie	exon	197086680	197086748	1000	-	.	gene_id "MSTRG.104808"; transcript_id "MSTRG.104808.39"; exon_number "5";
chr2	StringTie	exon	197088711	197088774	1000	-	.	gene_id "MSTRG.104808"; transcript_id "MSTRG.104808.39"; exon_number "6";
chr2	StringTie	exon	197089950	197090032	1000	-	.	gene_id "MSTRG.104808"; transcript_id "MSTRG.104808.39"; exon_number "7";
chr2	StringTie	exon	197099816	197099930	1000	-	.	gene_id "MSTRG.104808"; transcript_id "MSTRG.104808.39"; exon_number "8";
chr2	StringTie	exon	197110766	197110844	1000	-	.	gene_id "MSTRG.104808"; transcript_id "MSTRG.104808.39"; exon_number "9";
chr2	StringTie	exon	197121332	197121544	1000	-	.	gene_id "MSTRG.104808"; transcript_id "MSTRG.104808.39"; exon_number "10";
chr2	StringTie	exon	197122650	197122792	1000	-	.	gene_id "MSTRG.104808"; transcript_id "MSTRG.104808.39"; exon_number "11";
chr2	StringTie	exon	197125381	197125468	1000	-	.	gene_id "MSTRG.104808"; transcript_id "MSTRG.104808.39"; exon_number "12";
chr2	StringTie	exon	197125837	197126037	1000	-	.	gene_id "MSTRG.104808"; transcript_id "MSTRG.104808.39"; exon_number "13";
chr2	StringTie	exon	197136592	197136662	1000	-	.	gene_id "MSTRG.104808"; transcript_id "MSTRG.104808.39"; exon_number "14";
chr2	StringTie	exon	197147027	197147105	1000	-	.	gene_id "MSTRG.104808"; transcript_id "MSTRG.104808.39"; exon_number "15";
chr2	StringTie	exon	197187023	197187106	1000	-	.	gene_id "MSTRG.104808"; transcript_id "MSTRG.104808.39"; exon_number "16";
chr2	StringTie	exon	197310578	197310907	1000	-	.	gene_id "MSTRG.104808"; transcript_id "MSTRG.104808.39"; exon_number "17";
chr2	StringTie	transcript	197074812	197165055	1000	-	.	gene_id "MSTRG.104808"; transcript_id "MSTRG.104808.40";
chr2	StringTie	exon	197074812	197075035	1000	-	.	gene_id "MSTRG.104808"; transcript_id "MSTRG.104808.40"; exon_number "1";
chr2	StringTie	exon	197078703	197078814	1000	-	.	gene_id "MSTRG.104808"; transcript_id "MSTRG.104808.40"; exon_number "2";
chr2	StringTie	exon	197081645	197081725	1000	-	.	gene_id "MSTRG.104808"; transcript_id "MSTRG.104808.40"; exon_number "3";
chr2	StringTie	exon	197083369	197083509	1000	-	.	gene_id "MSTRG.104808"; transcript_id "MSTRG.104808.40"; exon_number "4";
chr2	StringTie	exon	197086680	197086748	1000	-	.	gene_id "MSTRG.104808"; transcript_id "MSTRG.104808.40"; exon_number "5";
chr2	StringTie	exon	197088711	197088774	1000	-	.	gene_id "MSTRG.104808"; transcript_id "MSTRG.104808.40"; exon_number "6";
chr2	StringTie	exon	197089950	197090032	1000	-	.	gene_id "MSTRG.104808"; transcript_id "MSTRG.104808.40"; exon_number "7";
chr2	StringTie	exon	197099816	197099930	1000	-	.	gene_id "MSTRG.104808"; transcript_id "MSTRG.104808.40"; exon_number "8";
chr2	StringTie	exon	197110766	197110844	1000	-	.	gene_id "MSTRG.104808"; transcript_id "MSTRG.104808.40"; exon_number "9";
chr2	StringTie	exon	197121332	197121544	1000	-	.	gene_id "MSTRG.104808"; transcript_id "MSTRG.104808.40"; exon_number "10";
chr2	StringTie	exon	197122650	197122792	1000	-	.	gene_id "MSTRG.104808"; transcript_id "MSTRG.104808.40"; exon_number "11";
chr2	StringTie	exon	197125381	197125468	1000	-	.	gene_id "MSTRG.104808"; transcript_id "MSTRG.104808.40"; exon_number "12";
chr2	StringTie	exon	197125837	197126037	1000	-	.	gene_id "MSTRG.104808"; transcript_id "MSTRG.104808.40"; exon_number "13";
chr2	StringTie	exon	197136592	197136662	1000	-	.	gene_id "MSTRG.104808"; transcript_id "MSTRG.104808.40"; exon_number "14";
chr2	StringTie	exon	197147027	197147105	1000	-	.	gene_id "MSTRG.104808"; transcript_id "MSTRG.104808.40"; exon_number "15";
chr2	StringTie	exon	197165031	197165055	1000	-	.	gene_id "MSTRG.104808"; transcript_id "MSTRG.104808.40"; exon_number "16";
chr2	StringTie	transcript	197074893	197310780	1000	-	.	gene_id "MSTRG.104808"; transcript_id "MSTRG.104808.41";
chr2	StringTie	exon	197074893	197075035	1000	-	.	gene_id "MSTRG.104808"; transcript_id "MSTRG.104808.41"; exon_number "1";
chr2	StringTie	exon	197078703	197078814	1000	-	.	gene_id "MSTRG.104808"; transcript_id "MSTRG.104808.41"; exon_number "2";
chr2	StringTie	exon	197081645	197081725	1000	-	.	gene_id "MSTRG.104808"; transcript_id "MSTRG.104808.41"; exon_number "3";
chr2	StringTie	exon	197083369	197083509	1000	-	.	gene_id "MSTRG.104808"; transcript_id "MSTRG.104808.41"; exon_number "4";
chr2	StringTie	exon	197086680	197086748	1000	-	.	gene_id "MSTRG.104808"; transcript_id "MSTRG.104808.41"; exon_number "5";
chr2	StringTie	exon	197088711	197088774	1000	-	.	gene_id "MSTRG.104808"; transcript_id "MSTRG.104808.41"; exon_number "6";
chr2	StringTie	exon	197089950	197090032	1000	-	.	gene_id "MSTRG.104808"; transcript_id "MSTRG.104808.41"; exon_number "7";
chr2	StringTie	exon	197099816	197099930	1000	-	.	gene_id "MSTRG.104808"; transcript_id "MSTRG.104808.41"; exon_number "8";
chr2	StringTie	exon	197110766	197110844	1000	-	.	gene_id "MSTRG.104808"; transcript_id "MSTRG.104808.41"; exon_number "9";
chr2	StringTie	exon	197121332	197121544	1000	-	.	gene_id "MSTRG.104808"; transcript_id "MSTRG.104808.41"; exon_number "10";
chr2	StringTie	exon	197122650	197122792	1000	-	.	gene_id "MSTRG.104808"; transcript_id "MSTRG.104808.41"; exon_number "11";
chr2	StringTie	exon	197125381	197125468	1000	-	.	gene_id "MSTRG.104808"; transcript_id "MSTRG.104808.41"; exon_number "12";
chr2	StringTie	exon	197125837	197126037	1000	-	.	gene_id "MSTRG.104808"; transcript_id "MSTRG.104808.41"; exon_number "13";
chr2	StringTie	exon	197136592	197136662	1000	-	.	gene_id "MSTRG.104808"; transcript_id "MSTRG.104808.41"; exon_number "14";
chr2	StringTie	exon	197147027	197147105	1000	-	.	gene_id "MSTRG.104808"; transcript_id "MSTRG.104808.41"; exon_number "15";
chr2	StringTie	exon	197187023	197187106	1000	-	.	gene_id "MSTRG.104808"; transcript_id "MSTRG.104808.41"; exon_number "16";
chr2	StringTie	exon	197310578	197310780	1000	-	.	gene_id "MSTRG.104808"; transcript_id "MSTRG.104808.41"; exon_number "17";
chr2	StringTie	transcript	197075201	197174412	1000	-	.	gene_id "MSTRG.104808"; transcript_id "MSTRG.104808.42";
chr2	StringTie	exon	197075201	197077710	1000	-	.	gene_id "MSTRG.104808"; transcript_id "MSTRG.104808.42"; exon_number "1";
chr2	StringTie	exon	197078703	197078814	1000	-	.	gene_id "MSTRG.104808"; transcript_id "MSTRG.104808.42"; exon_number "2";
chr2	StringTie	exon	197081645	197081725	1000	-	.	gene_id "MSTRG.104808"; transcript_id "MSTRG.104808.42"; exon_number "3";
chr2	StringTie	exon	197083369	197083509	1000	-	.	gene_id "MSTRG.104808"; transcript_id "MSTRG.104808.42"; exon_number "4";
chr2	StringTie	exon	197086680	197086748	1000	-	.	gene_id "MSTRG.104808"; transcript_id "MSTRG.104808.42"; exon_number "5";
chr2	StringTie	exon	197088711	197088774	1000	-	.	gene_id "MSTRG.104808"; transcript_id "MSTRG.104808.42"; exon_number "6";
chr2	StringTie	exon	197089950	197090032	1000	-	.	gene_id "MSTRG.104808"; transcript_id "MSTRG.104808.42"; exon_number "7";
chr2	StringTie	exon	197099816	197099930	1000	-	.	gene_id "MSTRG.104808"; transcript_id "MSTRG.104808.42"; exon_number "8";
chr2	StringTie	exon	197110766	197110844	1000	-	.	gene_id "MSTRG.104808"; transcript_id "MSTRG.104808.42"; exon_number "9";
chr2	StringTie	exon	197121332	197121544	1000	-	.	gene_id "MSTRG.104808"; transcript_id "MSTRG.104808.42"; exon_number "10";
chr2	StringTie	exon	197122650	197122792	1000	-	.	gene_id "MSTRG.104808"; transcript_id "MSTRG.104808.42"; exon_number "11";
chr2	StringTie	exon	197125381	197125468	1000	-	.	gene_id "MSTRG.104808"; transcript_id "MSTRG.104808.42"; exon_number "12";
chr2	StringTie	exon	197125837	197126037	1000	-	.	gene_id "MSTRG.104808"; transcript_id "MSTRG.104808.42"; exon_number "13";
chr2	StringTie	exon	197136592	197136662	1000	-	.	gene_id "MSTRG.104808"; transcript_id "MSTRG.104808.42"; exon_number "14";
chr2	StringTie	exon	197147027	197147105	1000	-	.	gene_id "MSTRG.104808"; transcript_id "MSTRG.104808.42"; exon_number "15";
chr2	StringTie	exon	197174213	197174412	1000	-	.	gene_id "MSTRG.104808"; transcript_id "MSTRG.104808.42"; exon_number "16";
chr2	StringTie	transcript	197075296	197150966	1000	-	.	gene_id "MSTRG.104808"; transcript_id "MSTRG.104808.43";
chr2	StringTie	exon	197075296	197077710	1000	-	.	gene_id "MSTRG.104808"; transcript_id "MSTRG.104808.43"; exon_number "1";
chr2	StringTie	exon	197078703	197078814	1000	-	.	gene_id "MSTRG.104808"; transcript_id "MSTRG.104808.43"; exon_number "2";
chr2	StringTie	exon	197081645	197081725	1000	-	.	gene_id "MSTRG.104808"; transcript_id "MSTRG.104808.43"; exon_number "3";
chr2	StringTie	exon	197083369	197083509	1000	-	.	gene_id "MSTRG.104808"; transcript_id "MSTRG.104808.43"; exon_number "4";
chr2	StringTie	exon	197086680	197086748	1000	-	.	gene_id "MSTRG.104808"; transcript_id "MSTRG.104808.43"; exon_number "5";
chr2	StringTie	exon	197088711	197088774	1000	-	.	gene_id "MSTRG.104808"; transcript_id "MSTRG.104808.43"; exon_number "6";
chr2	StringTie	exon	197089950	197090032	1000	-	.	gene_id "MSTRG.104808"; transcript_id "MSTRG.104808.43"; exon_number "7";
chr2	StringTie	exon	197099816	197099930	1000	-	.	gene_id "MSTRG.104808"; transcript_id "MSTRG.104808.43"; exon_number "8";
chr2	StringTie	exon	197110766	197110844	1000	-	.	gene_id "MSTRG.104808"; transcript_id "MSTRG.104808.43"; exon_number "9";
chr2	StringTie	exon	197121332	197121544	1000	-	.	gene_id "MSTRG.104808"; transcript_id "MSTRG.104808.43"; exon_number "10";
chr2	StringTie	exon	197122650	197122792	1000	-	.	gene_id "MSTRG.104808"; transcript_id "MSTRG.104808.43"; exon_number "11";
chr2	StringTie	exon	197125381	197125468	1000	-	.	gene_id "MSTRG.104808"; transcript_id "MSTRG.104808.43"; exon_number "12";
chr2	StringTie	exon	197125837	197126037	1000	-	.	gene_id "MSTRG.104808"; transcript_id "MSTRG.104808.43"; exon_number "13";
chr2	StringTie	exon	197136592	197136662	1000	-	.	gene_id "MSTRG.104808"; transcript_id "MSTRG.104808.43"; exon_number "14";
chr2	StringTie	exon	197147027	197147105	1000	-	.	gene_id "MSTRG.104808"; transcript_id "MSTRG.104808.43"; exon_number "15";
chr2	StringTie	exon	197150937	197150966	1000	-	.	gene_id "MSTRG.104808"; transcript_id "MSTRG.104808.43"; exon_number "16";
chr2	StringTie	transcript	197077879	197147098	1000	-	.	gene_id "MSTRG.104808"; transcript_id "MSTRG.104808.45";
chr2	StringTie	exon	197077879	197077987	1000	-	.	gene_id "MSTRG.104808"; transcript_id "MSTRG.104808.45"; exon_number "1";
chr2	StringTie	exon	197078703	197078814	1000	-	.	gene_id "MSTRG.104808"; transcript_id "MSTRG.104808.45"; exon_number "2";
chr2	StringTie	exon	197081645	197081725	1000	-	.	gene_id "MSTRG.104808"; transcript_id "MSTRG.104808.45"; exon_number "3";
chr2	StringTie	exon	197083369	197083509	1000	-	.	gene_id "MSTRG.104808"; transcript_id "MSTRG.104808.45"; exon_number "4";
chr2	StringTie	exon	197086680	197086748	1000	-	.	gene_id "MSTRG.104808"; transcript_id "MSTRG.104808.45"; exon_number "5";
chr2	StringTie	exon	197088711	197088774	1000	-	.	gene_id "MSTRG.104808"; transcript_id "MSTRG.104808.45"; exon_number "6";
chr2	StringTie	exon	197089950	197090032	1000	-	.	gene_id "MSTRG.104808"; transcript_id "MSTRG.104808.45"; exon_number "7";
chr2	StringTie	exon	197099816	197099930	1000	-	.	gene_id "MSTRG.104808"; transcript_id "MSTRG.104808.45"; exon_number "8";
chr2	StringTie	exon	197110766	197110844	1000	-	.	gene_id "MSTRG.104808"; transcript_id "MSTRG.104808.45"; exon_number "9";
chr2	StringTie	exon	197121332	197121544	1000	-	.	gene_id "MSTRG.104808"; transcript_id "MSTRG.104808.45"; exon_number "10";
chr2	StringTie	exon	197122650	197122792	1000	-	.	gene_id "MSTRG.104808"; transcript_id "MSTRG.104808.45"; exon_number "11";
chr2	StringTie	exon	197125381	197125468	1000	-	.	gene_id "MSTRG.104808"; transcript_id "MSTRG.104808.45"; exon_number "12";
chr2	StringTie	exon	197125837	197126037	1000	-	.	gene_id "MSTRG.104808"; transcript_id "MSTRG.104808.45"; exon_number "13";
chr2	StringTie	exon	197136592	197136662	1000	-	.	gene_id "MSTRG.104808"; transcript_id "MSTRG.104808.45"; exon_number "14";
chr2	StringTie	exon	197147027	197147098	1000	-	.	gene_id "MSTRG.104808"; transcript_id "MSTRG.104808.45"; exon_number "15";
chr2	StringTie	transcript	196981847	197198736	1000	-	.	gene_id "MSTRG.104808"; transcript_id "MSTRG.104808.5";
chr2	StringTie	exon	196981847	196990927	1000	-	.	gene_id "MSTRG.104808"; transcript_id "MSTRG.104808.5"; exon_number "1";
chr2	StringTie	exon	196993583	196993674	1000	-	.	gene_id "MSTRG.104808"; transcript_id "MSTRG.104808.5"; exon_number "2";
chr2	StringTie	exon	196995379	196995461	1000	-	.	gene_id "MSTRG.104808"; transcript_id "MSTRG.104808.5"; exon_number "3";
chr2	StringTie	exon	196998337	196998419	1000	-	.	gene_id "MSTRG.104808"; transcript_id "MSTRG.104808.5"; exon_number "4";
chr2	StringTie	exon	196998907	196999052	1000	-	.	gene_id "MSTRG.104808"; transcript_id "MSTRG.104808.5"; exon_number "5";
chr2	StringTie	exon	197000419	197000502	1000	-	.	gene_id "MSTRG.104808"; transcript_id "MSTRG.104808.5"; exon_number "6";
chr2	StringTie	exon	197001753	197001840	1000	-	.	gene_id "MSTRG.104808"; transcript_id "MSTRG.104808.5"; exon_number "7";
chr2	StringTie	exon	197005694	197005910	1000	-	.	gene_id "MSTRG.104808"; transcript_id "MSTRG.104808.5"; exon_number "8";
chr2	StringTie	exon	197007806	197007923	1000	-	.	gene_id "MSTRG.104808"; transcript_id "MSTRG.104808.5"; exon_number "9";
chr2	StringTie	exon	197008944	197009031	1000	-	.	gene_id "MSTRG.104808"; transcript_id "MSTRG.104808.5"; exon_number "10";
chr2	StringTie	exon	197013511	197013712	1000	-	.	gene_id "MSTRG.104808"; transcript_id "MSTRG.104808.5"; exon_number "11";
chr2	StringTie	exon	197025196	197025267	1000	-	.	gene_id "MSTRG.104808"; transcript_id "MSTRG.104808.5"; exon_number "12";
chr2	StringTie	exon	197078703	197078814	1000	-	.	gene_id "MSTRG.104808"; transcript_id "MSTRG.104808.5"; exon_number "13";
chr2	StringTie	exon	197081645	197081725	1000	-	.	gene_id "MSTRG.104808"; transcript_id "MSTRG.104808.5"; exon_number "14";
chr2	StringTie	exon	197083369	197083509	1000	-	.	gene_id "MSTRG.104808"; transcript_id "MSTRG.104808.5"; exon_number "15";
chr2	StringTie	exon	197086680	197086748	1000	-	.	gene_id "MSTRG.104808"; transcript_id "MSTRG.104808.5"; exon_number "16";
chr2	StringTie	exon	197088711	197088774	1000	-	.	gene_id "MSTRG.104808"; transcript_id "MSTRG.104808.5"; exon_number "17";
chr2	StringTie	exon	197089950	197090032	1000	-	.	gene_id "MSTRG.104808"; transcript_id "MSTRG.104808.5"; exon_number "18";
chr2	StringTie	exon	197099816	197099930	1000	-	.	gene_id "MSTRG.104808"; transcript_id "MSTRG.104808.5"; exon_number "19";
chr2	StringTie	exon	197110766	197110844	1000	-	.	gene_id "MSTRG.104808"; transcript_id "MSTRG.104808.5"; exon_number "20";
chr2	StringTie	exon	197121332	197121544	1000	-	.	gene_id "MSTRG.104808"; transcript_id "MSTRG.104808.5"; exon_number "21";
chr2	StringTie	exon	197122650	197122792	1000	-	.	gene_id "MSTRG.104808"; transcript_id "MSTRG.104808.5"; exon_number "22";
chr2	StringTie	exon	197125381	197125468	1000	-	.	gene_id "MSTRG.104808"; transcript_id "MSTRG.104808.5"; exon_number "23";
chr2	StringTie	exon	197125837	197126037	1000	-	.	gene_id "MSTRG.104808"; transcript_id "MSTRG.104808.5"; exon_number "24";
chr2	StringTie	exon	197136592	197136662	1000	-	.	gene_id "MSTRG.104808"; transcript_id "MSTRG.104808.5"; exon_number "25";
chr2	StringTie	exon	197147027	197147105	1000	-	.	gene_id "MSTRG.104808"; transcript_id "MSTRG.104808.5"; exon_number "26";
chr2	StringTie	exon	197187023	197187106	1000	-	.	gene_id "MSTRG.104808"; transcript_id "MSTRG.104808.5"; exon_number "27";
chr2	StringTie	exon	197198010	197198736	1000	-	.	gene_id "MSTRG.104808"; transcript_id "MSTRG.104808.5"; exon_number "28";
chr2	StringTie	transcript	197186322	197199034	1000	-	.	gene_id "MSTRG.104808"; transcript_id "MSTRG.104808.52";
chr2	StringTie	exon	197186322	197187106	1000	-	.	gene_id "MSTRG.104808"; transcript_id "MSTRG.104808.52"; exon_number "1";
chr2	StringTie	exon	197198903	197199034	1000	-	.	gene_id "MSTRG.104808"; transcript_id "MSTRG.104808.52"; exon_number "2";
chr2	StringTie	transcript	197295996	197310886	1000	-	.	gene_id "MSTRG.104808"; transcript_id "MSTRG.104808.54";
chr2	StringTie	exon	197295996	197298909	1000	-	.	gene_id "MSTRG.104808"; transcript_id "MSTRG.104808.54"; exon_number "1";
chr2	StringTie	exon	197299482	197299535	1000	-	.	gene_id "MSTRG.104808"; transcript_id "MSTRG.104808.54"; exon_number "2";
chr2	StringTie	exon	197310578	197310886	1000	-	.	gene_id "MSTRG.104808"; transcript_id "MSTRG.104808.54"; exon_number "3";
chr2	StringTie	transcript	197298603	197310879	1000	-	.	gene_id "MSTRG.104808"; transcript_id "MSTRG.104808.55";
chr2	StringTie	exon	197298603	197298909	1000	-	.	gene_id "MSTRG.104808"; transcript_id "MSTRG.104808.55"; exon_number "1";
chr2	StringTie	exon	197310578	197310879	1000	-	.	gene_id "MSTRG.104808"; transcript_id "MSTRG.104808.55"; exon_number "2";
chr2	StringTie	transcript	197301390	197310789	1000	-	.	gene_id "MSTRG.104808"; transcript_id "MSTRG.104808.56";
chr2	StringTie	exon	197301390	197301413	1000	-	.	gene_id "MSTRG.104808"; transcript_id "MSTRG.104808.56"; exon_number "1";
chr2	StringTie	exon	197310578	197310789	1000	-	.	gene_id "MSTRG.104808"; transcript_id "MSTRG.104808.56"; exon_number "2";
chr2	StringTie	transcript	196985615	197176018	1000	-	.	gene_id "MSTRG.104808"; transcript_id "MSTRG.104808.6";
chr2	StringTie	exon	196985615	196989649	1000	-	.	gene_id "MSTRG.104808"; transcript_id "MSTRG.104808.6"; exon_number "1";
chr2	StringTie	exon	196993583	196993674	1000	-	.	gene_id "MSTRG.104808"; transcript_id "MSTRG.104808.6"; exon_number "2";
chr2	StringTie	exon	196995379	196995461	1000	-	.	gene_id "MSTRG.104808"; transcript_id "MSTRG.104808.6"; exon_number "3";
chr2	StringTie	exon	196998337	196998419	1000	-	.	gene_id "MSTRG.104808"; transcript_id "MSTRG.104808.6"; exon_number "4";
chr2	StringTie	exon	196998907	196999052	1000	-	.	gene_id "MSTRG.104808"; transcript_id "MSTRG.104808.6"; exon_number "5";
chr2	StringTie	exon	197000419	197000502	1000	-	.	gene_id "MSTRG.104808"; transcript_id "MSTRG.104808.6"; exon_number "6";
chr2	StringTie	exon	197001753	197001840	1000	-	.	gene_id "MSTRG.104808"; transcript_id "MSTRG.104808.6"; exon_number "7";
chr2	StringTie	exon	197005694	197005910	1000	-	.	gene_id "MSTRG.104808"; transcript_id "MSTRG.104808.6"; exon_number "8";
chr2	StringTie	exon	197007806	197007923	1000	-	.	gene_id "MSTRG.104808"; transcript_id "MSTRG.104808.6"; exon_number "9";
chr2	StringTie	exon	197008944	197009031	1000	-	.	gene_id "MSTRG.104808"; transcript_id "MSTRG.104808.6"; exon_number "10";
chr2	StringTie	exon	197013511	197013712	1000	-	.	gene_id "MSTRG.104808"; transcript_id "MSTRG.104808.6"; exon_number "11";
chr2	StringTie	exon	197025196	197025267	1000	-	.	gene_id "MSTRG.104808"; transcript_id "MSTRG.104808.6"; exon_number "12";
chr2	StringTie	exon	197078703	197078814	1000	-	.	gene_id "MSTRG.104808"; transcript_id "MSTRG.104808.6"; exon_number "13";
chr2	StringTie	exon	197081645	197081725	1000	-	.	gene_id "MSTRG.104808"; transcript_id "MSTRG.104808.6"; exon_number "14";
chr2	StringTie	exon	197083369	197083509	1000	-	.	gene_id "MSTRG.104808"; transcript_id "MSTRG.104808.6"; exon_number "15";
chr2	StringTie	exon	197086680	197086748	1000	-	.	gene_id "MSTRG.104808"; transcript_id "MSTRG.104808.6"; exon_number "16";
chr2	StringTie	exon	197088711	197088774	1000	-	.	gene_id "MSTRG.104808"; transcript_id "MSTRG.104808.6"; exon_number "17";
chr2	StringTie	exon	197089950	197090032	1000	-	.	gene_id "MSTRG.104808"; transcript_id "MSTRG.104808.6"; exon_number "18";
chr2	StringTie	exon	197099816	197099930	1000	-	.	gene_id "MSTRG.104808"; transcript_id "MSTRG.104808.6"; exon_number "19";
chr2	StringTie	exon	197110766	197110844	1000	-	.	gene_id "MSTRG.104808"; transcript_id "MSTRG.104808.6"; exon_number "20";
chr2	StringTie	exon	197121332	197121544	1000	-	.	gene_id "MSTRG.104808"; transcript_id "MSTRG.104808.6"; exon_number "21";
chr2	StringTie	exon	197122650	197122792	1000	-	.	gene_id "MSTRG.104808"; transcript_id "MSTRG.104808.6"; exon_number "22";
chr2	StringTie	exon	197125381	197125468	1000	-	.	gene_id "MSTRG.104808"; transcript_id "MSTRG.104808.6"; exon_number "23";
chr2	StringTie	exon	197125837	197126037	1000	-	.	gene_id "MSTRG.104808"; transcript_id "MSTRG.104808.6"; exon_number "24";
chr2	StringTie	exon	197136592	197136662	1000	-	.	gene_id "MSTRG.104808"; transcript_id "MSTRG.104808.6"; exon_number "25";
chr2	StringTie	exon	197147027	197147105	1000	-	.	gene_id "MSTRG.104808"; transcript_id "MSTRG.104808.6"; exon_number "26";
chr2	StringTie	exon	197174213	197176018	1000	-	.	gene_id "MSTRG.104808"; transcript_id "MSTRG.104808.6"; exon_number "27";
chr2	StringTie	transcript	196986158	197311173	1000	-	.	gene_id "MSTRG.104808"; transcript_id "MSTRG.104808.7";
chr2	StringTie	exon	196986158	196992808	1000	-	.	gene_id "MSTRG.104808"; transcript_id "MSTRG.104808.7"; exon_number "1";
chr2	StringTie	exon	196993583	196993674	1000	-	.	gene_id "MSTRG.104808"; transcript_id "MSTRG.104808.7"; exon_number "2";
chr2	StringTie	exon	196995379	196995461	1000	-	.	gene_id "MSTRG.104808"; transcript_id "MSTRG.104808.7"; exon_number "3";
chr2	StringTie	exon	196998337	196998419	1000	-	.	gene_id "MSTRG.104808"; transcript_id "MSTRG.104808.7"; exon_number "4";
chr2	StringTie	exon	196998907	196999052	1000	-	.	gene_id "MSTRG.104808"; transcript_id "MSTRG.104808.7"; exon_number "5";
chr2	StringTie	exon	197000419	197000502	1000	-	.	gene_id "MSTRG.104808"; transcript_id "MSTRG.104808.7"; exon_number "6";
chr2	StringTie	exon	197001753	197001840	1000	-	.	gene_id "MSTRG.104808"; transcript_id "MSTRG.104808.7"; exon_number "7";
chr2	StringTie	exon	197005694	197005910	1000	-	.	gene_id "MSTRG.104808"; transcript_id "MSTRG.104808.7"; exon_number "8";
chr2	StringTie	exon	197007806	197007923	1000	-	.	gene_id "MSTRG.104808"; transcript_id "MSTRG.104808.7"; exon_number "9";
chr2	StringTie	exon	197008944	197009031	1000	-	.	gene_id "MSTRG.104808"; transcript_id "MSTRG.104808.7"; exon_number "10";
chr2	StringTie	exon	197013511	197013712	1000	-	.	gene_id "MSTRG.104808"; transcript_id "MSTRG.104808.7"; exon_number "11";
chr2	StringTie	exon	197025196	197025267	1000	-	.	gene_id "MSTRG.104808"; transcript_id "MSTRG.104808.7"; exon_number "12";
chr2	StringTie	exon	197078703	197078814	1000	-	.	gene_id "MSTRG.104808"; transcript_id "MSTRG.104808.7"; exon_number "13";
chr2	StringTie	exon	197081645	197081725	1000	-	.	gene_id "MSTRG.104808"; transcript_id "MSTRG.104808.7"; exon_number "14";
chr2	StringTie	exon	197083369	197083509	1000	-	.	gene_id "MSTRG.104808"; transcript_id "MSTRG.104808.7"; exon_number "15";
chr2	StringTie	exon	197086680	197086748	1000	-	.	gene_id "MSTRG.104808"; transcript_id "MSTRG.104808.7"; exon_number "16";
chr2	StringTie	exon	197088711	197088774	1000	-	.	gene_id "MSTRG.104808"; transcript_id "MSTRG.104808.7"; exon_number "17";
chr2	StringTie	exon	197089950	197090032	1000	-	.	gene_id "MSTRG.104808"; transcript_id "MSTRG.104808.7"; exon_number "18";
chr2	StringTie	exon	197099816	197099930	1000	-	.	gene_id "MSTRG.104808"; transcript_id "MSTRG.104808.7"; exon_number "19";
chr2	StringTie	exon	197110766	197110844	1000	-	.	gene_id "MSTRG.104808"; transcript_id "MSTRG.104808.7"; exon_number "20";
chr2	StringTie	exon	197121332	197121544	1000	-	.	gene_id "MSTRG.104808"; transcript_id "MSTRG.104808.7"; exon_number "21";
chr2	StringTie	exon	197122650	197122792	1000	-	.	gene_id "MSTRG.104808"; transcript_id "MSTRG.104808.7"; exon_number "22";
chr2	StringTie	exon	197125381	197125468	1000	-	.	gene_id "MSTRG.104808"; transcript_id "MSTRG.104808.7"; exon_number "23";
chr2	StringTie	exon	197125837	197126037	1000	-	.	gene_id "MSTRG.104808"; transcript_id "MSTRG.104808.7"; exon_number "24";
chr2	StringTie	exon	197136592	197136662	1000	-	.	gene_id "MSTRG.104808"; transcript_id "MSTRG.104808.7"; exon_number "25";
chr2	StringTie	exon	197147027	197147105	1000	-	.	gene_id "MSTRG.104808"; transcript_id "MSTRG.104808.7"; exon_number "26";
chr2	StringTie	exon	197187023	197187106	1000	-	.	gene_id "MSTRG.104808"; transcript_id "MSTRG.104808.7"; exon_number "27";
chr2	StringTie	exon	197311125	197311173	1000	-	.	gene_id "MSTRG.104808"; transcript_id "MSTRG.104808.7"; exon_number "28";
chr2	StringTie	transcript	196986322	197164730	1000	-	.	gene_id "MSTRG.104808"; transcript_id "MSTRG.104808.8";
chr2	StringTie	exon	196986322	196989649	1000	-	.	gene_id "MSTRG.104808"; transcript_id "MSTRG.104808.8"; exon_number "1";
chr2	StringTie	exon	196993583	196993674	1000	-	.	gene_id "MSTRG.104808"; transcript_id "MSTRG.104808.8"; exon_number "2";
chr2	StringTie	exon	196995379	196995461	1000	-	.	gene_id "MSTRG.104808"; transcript_id "MSTRG.104808.8"; exon_number "3";
chr2	StringTie	exon	196998337	196998419	1000	-	.	gene_id "MSTRG.104808"; transcript_id "MSTRG.104808.8"; exon_number "4";
chr2	StringTie	exon	196998907	196999052	1000	-	.	gene_id "MSTRG.104808"; transcript_id "MSTRG.104808.8"; exon_number "5";
chr2	StringTie	exon	197000419	197000502	1000	-	.	gene_id "MSTRG.104808"; transcript_id "MSTRG.104808.8"; exon_number "6";
chr2	StringTie	exon	197001753	197001840	1000	-	.	gene_id "MSTRG.104808"; transcript_id "MSTRG.104808.8"; exon_number "7";
chr2	StringTie	exon	197005694	197005910	1000	-	.	gene_id "MSTRG.104808"; transcript_id "MSTRG.104808.8"; exon_number "8";
chr2	StringTie	exon	197007806	197007923	1000	-	.	gene_id "MSTRG.104808"; transcript_id "MSTRG.104808.8"; exon_number "9";
chr2	StringTie	exon	197008944	197009031	1000	-	.	gene_id "MSTRG.104808"; transcript_id "MSTRG.104808.8"; exon_number "10";
chr2	StringTie	exon	197013511	197013712	1000	-	.	gene_id "MSTRG.104808"; transcript_id "MSTRG.104808.8"; exon_number "11";
chr2	StringTie	exon	197025196	197025267	1000	-	.	gene_id "MSTRG.104808"; transcript_id "MSTRG.104808.8"; exon_number "12";
chr2	StringTie	exon	197078703	197078814	1000	-	.	gene_id "MSTRG.104808"; transcript_id "MSTRG.104808.8"; exon_number "13";
chr2	StringTie	exon	197081645	197081725	1000	-	.	gene_id "MSTRG.104808"; transcript_id "MSTRG.104808.8"; exon_number "14";
chr2	StringTie	exon	197083369	197083509	1000	-	.	gene_id "MSTRG.104808"; transcript_id "MSTRG.104808.8"; exon_number "15";
chr2	StringTie	exon	197086680	197086748	1000	-	.	gene_id "MSTRG.104808"; transcript_id "MSTRG.104808.8"; exon_number "16";
chr2	StringTie	exon	197088711	197088774	1000	-	.	gene_id "MSTRG.104808"; transcript_id "MSTRG.104808.8"; exon_number "17";
chr2	StringTie	exon	197089950	197090032	1000	-	.	gene_id "MSTRG.104808"; transcript_id "MSTRG.104808.8"; exon_number "18";
chr2	StringTie	exon	197099816	197099930	1000	-	.	gene_id "MSTRG.104808"; transcript_id "MSTRG.104808.8"; exon_number "19";
chr2	StringTie	exon	197110766	197110844	1000	-	.	gene_id "MSTRG.104808"; transcript_id "MSTRG.104808.8"; exon_number "20";
chr2	StringTie	exon	197121332	197121544	1000	-	.	gene_id "MSTRG.104808"; transcript_id "MSTRG.104808.8"; exon_number "21";
chr2	StringTie	exon	197122650	197122792	1000	-	.	gene_id "MSTRG.104808"; transcript_id "MSTRG.104808.8"; exon_number "22";
chr2	StringTie	exon	197125381	197125468	1000	-	.	gene_id "MSTRG.104808"; transcript_id "MSTRG.104808.8"; exon_number "23";
chr2	StringTie	exon	197125837	197126037	1000	-	.	gene_id "MSTRG.104808"; transcript_id "MSTRG.104808.8"; exon_number "24";
chr2	StringTie	exon	197136592	197136662	1000	-	.	gene_id "MSTRG.104808"; transcript_id "MSTRG.104808.8"; exon_number "25";
chr2	StringTie	exon	197147027	197147105	1000	-	.	gene_id "MSTRG.104808"; transcript_id "MSTRG.104808.8"; exon_number "26";
chr2	StringTie	exon	197164641	197164730	1000	-	.	gene_id "MSTRG.104808"; transcript_id "MSTRG.104808.8"; exon_number "27";
chr2	StringTie	transcript	196986384	197310803	1000	-	.	gene_id "MSTRG.104808"; transcript_id "MSTRG.104808.9";
chr2	StringTie	exon	196986384	196990927	1000	-	.	gene_id "MSTRG.104808"; transcript_id "MSTRG.104808.9"; exon_number "1";
chr2	StringTie	exon	196992773	196992808	1000	-	.	gene_id "MSTRG.104808"; transcript_id "MSTRG.104808.9"; exon_number "2";
chr2	StringTie	exon	196993583	196993674	1000	-	.	gene_id "MSTRG.104808"; transcript_id "MSTRG.104808.9"; exon_number "3";
chr2	StringTie	exon	196995379	196995461	1000	-	.	gene_id "MSTRG.104808"; transcript_id "MSTRG.104808.9"; exon_number "4";
chr2	StringTie	exon	196998337	196998419	1000	-	.	gene_id "MSTRG.104808"; transcript_id "MSTRG.104808.9"; exon_number "5";
chr2	StringTie	exon	196998907	196999052	1000	-	.	gene_id "MSTRG.104808"; transcript_id "MSTRG.104808.9"; exon_number "6";
chr2	StringTie	exon	197000419	197000502	1000	-	.	gene_id "MSTRG.104808"; transcript_id "MSTRG.104808.9"; exon_number "7";
chr2	StringTie	exon	197001753	197001840	1000	-	.	gene_id "MSTRG.104808"; transcript_id "MSTRG.104808.9"; exon_number "8";
chr2	StringTie	exon	197005694	197005910	1000	-	.	gene_id "MSTRG.104808"; transcript_id "MSTRG.104808.9"; exon_number "9";
chr2	StringTie	exon	197007806	197007923	1000	-	.	gene_id "MSTRG.104808"; transcript_id "MSTRG.104808.9"; exon_number "10";
chr2	StringTie	exon	197008944	197009031	1000	-	.	gene_id "MSTRG.104808"; transcript_id "MSTRG.104808.9"; exon_number "11";
chr2	StringTie	exon	197013511	197013712	1000	-	.	gene_id "MSTRG.104808"; transcript_id "MSTRG.104808.9"; exon_number "12";
chr2	StringTie	exon	197025196	197025267	1000	-	.	gene_id "MSTRG.104808"; transcript_id "MSTRG.104808.9"; exon_number "13";
chr2	StringTie	exon	197078703	197078814	1000	-	.	gene_id "MSTRG.104808"; transcript_id "MSTRG.104808.9"; exon_number "14";
chr2	StringTie	exon	197081645	197081725	1000	-	.	gene_id "MSTRG.104808"; transcript_id "MSTRG.104808.9"; exon_number "15";
chr2	StringTie	exon	197083369	197083509	1000	-	.	gene_id "MSTRG.104808"; transcript_id "MSTRG.104808.9"; exon_number "16";
chr2	StringTie	exon	197086680	197086748	1000	-	.	gene_id "MSTRG.104808"; transcript_id "MSTRG.104808.9"; exon_number "17";
chr2	StringTie	exon	197088711	197088774	1000	-	.	gene_id "MSTRG.104808"; transcript_id "MSTRG.104808.9"; exon_number "18";
chr2	StringTie	exon	197089950	197090032	1000	-	.	gene_id "MSTRG.104808"; transcript_id "MSTRG.104808.9"; exon_number "19";
chr2	StringTie	exon	197099816	197099930	1000	-	.	gene_id "MSTRG.104808"; transcript_id "MSTRG.104808.9"; exon_number "20";
chr2	StringTie	exon	197110766	197110844	1000	-	.	gene_id "MSTRG.104808"; transcript_id "MSTRG.104808.9"; exon_number "21";
chr2	StringTie	exon	197121332	197121544	1000	-	.	gene_id "MSTRG.104808"; transcript_id "MSTRG.104808.9"; exon_number "22";
chr2	StringTie	exon	197122650	197122792	1000	-	.	gene_id "MSTRG.104808"; transcript_id "MSTRG.104808.9"; exon_number "23";
chr2	StringTie	exon	197125381	197125468	1000	-	.	gene_id "MSTRG.104808"; transcript_id "MSTRG.104808.9"; exon_number "24";
chr2	StringTie	exon	197125837	197126037	1000	-	.	gene_id "MSTRG.104808"; transcript_id "MSTRG.104808.9"; exon_number "25";
chr2	StringTie	exon	197136592	197136662	1000	-	.	gene_id "MSTRG.104808"; transcript_id "MSTRG.104808.9"; exon_number "26";
chr2	StringTie	exon	197147027	197147105	1000	-	.	gene_id "MSTRG.104808"; transcript_id "MSTRG.104808.9"; exon_number "27";
chr2	StringTie	exon	197187023	197187106	1000	-	.	gene_id "MSTRG.104808"; transcript_id "MSTRG.104808.9"; exon_number "28";
chr2	StringTie	exon	197310578	197310803	1000	-	.	gene_id "MSTRG.104808"; transcript_id "MSTRG.104808.9"; exon_number "29";
chr2	StringTie	transcript	196986436	196993917	1000	+	.	gene_id "MSTRG.104809"; transcript_id "MSTRG.104809.1";
chr2	StringTie	exon	196986436	196988116	1000	+	.	gene_id "MSTRG.104809"; transcript_id "MSTRG.104809.1"; exon_number "1";
chr2	StringTie	exon	196989611	196993917	1000	+	.	gene_id "MSTRG.104809"; transcript_id "MSTRG.104809.1"; exon_number "2";
chr1	StringTie	transcript	152468471	152468673	1000	.	.	gene_id "MSTRG.10481"; transcript_id "MSTRG.10481.1";
chr1	StringTie	exon	152468471	152468673	1000	.	.	gene_id "MSTRG.10481"; transcript_id "MSTRG.10481.1"; exon_number "1";
chr2	StringTie	transcript	197014990	197016015	1000	+	.	gene_id "MSTRG.104810"; transcript_id "ENST00000424470"; gene_name "HNRNPA3P15"; ref_gene_id "ENSG00000225636";
chr2	StringTie	exon	197014990	197016015	1000	+	.	gene_id "MSTRG.104810"; transcript_id "ENST00000424470"; exon_number "1"; gene_name "HNRNPA3P15"; ref_gene_id "ENSG00000225636";
chr2	StringTie	transcript	197197991	197199273	1000	+	.	gene_id "MSTRG.104811"; transcript_id "ENST00000449346"; gene_name "AC013264.2"; ref_gene_id "ENSG00000231621";
chr2	StringTie	exon	197197991	197198089	1000	+	.	gene_id "MSTRG.104811"; transcript_id "ENST00000449346"; exon_number "1"; gene_name "AC013264.2"; ref_gene_id "ENSG00000231621";
chr2	StringTie	exon	197198918	197199273	1000	+	.	gene_id "MSTRG.104811"; transcript_id "ENST00000449346"; exon_number "2"; gene_name "AC013264.2"; ref_gene_id "ENSG00000231621";
chr2	StringTie	transcript	197197634	197204233	1000	+	.	gene_id "MSTRG.104811"; transcript_id "MSTRG.104811.1";
chr2	StringTie	exon	197197634	197198089	1000	+	.	gene_id "MSTRG.104811"; transcript_id "MSTRG.104811.1"; exon_number "1";
chr2	StringTie	exon	197198918	197199178	1000	+	.	gene_id "MSTRG.104811"; transcript_id "MSTRG.104811.1"; exon_number "2";
chr2	StringTie	exon	197201374	197204233	1000	+	.	gene_id "MSTRG.104811"; transcript_id "MSTRG.104811.1"; exon_number "3";
chr2	StringTie	transcript	197197886	197202057	1000	+	.	gene_id "MSTRG.104811"; transcript_id "MSTRG.104811.2";
chr2	StringTie	exon	197197886	197198071	1000	+	.	gene_id "MSTRG.104811"; transcript_id "MSTRG.104811.2"; exon_number "1";
chr2	StringTie	exon	197198918	197199178	1000	+	.	gene_id "MSTRG.104811"; transcript_id "MSTRG.104811.2"; exon_number "2";
chr2	StringTie	exon	197201374	197202057	1000	+	.	gene_id "MSTRG.104811"; transcript_id "MSTRG.104811.2"; exon_number "3";
chr2	StringTie	transcript	197197939	197202014	1000	+	.	gene_id "MSTRG.104811"; transcript_id "MSTRG.104811.3";
chr2	StringTie	exon	197197939	197198071	1000	+	.	gene_id "MSTRG.104811"; transcript_id "MSTRG.104811.3"; exon_number "1";
chr2	StringTie	exon	197198918	197199178	1000	+	.	gene_id "MSTRG.104811"; transcript_id "MSTRG.104811.3"; exon_number "2";
chr2	StringTie	exon	197201377	197202014	1000	+	.	gene_id "MSTRG.104811"; transcript_id "MSTRG.104811.3"; exon_number "3";
chr2	StringTie	transcript	197197947	197201538	1000	+	.	gene_id "MSTRG.104811"; transcript_id "MSTRG.104811.4";
chr2	StringTie	exon	197197947	197198501	1000	+	.	gene_id "MSTRG.104811"; transcript_id "MSTRG.104811.4"; exon_number "1";
chr2	StringTie	exon	197198918	197199178	1000	+	.	gene_id "MSTRG.104811"; transcript_id "MSTRG.104811.4"; exon_number "2";
chr2	StringTie	exon	197201374	197201538	1000	+	.	gene_id "MSTRG.104811"; transcript_id "MSTRG.104811.4"; exon_number "3";
chr2	StringTie	transcript	197197949	197201406	1000	+	.	gene_id "MSTRG.104811"; transcript_id "MSTRG.104811.5";
chr2	StringTie	exon	197197949	197198196	1000	+	.	gene_id "MSTRG.104811"; transcript_id "MSTRG.104811.5"; exon_number "1";
chr2	StringTie	exon	197198918	197199178	1000	+	.	gene_id "MSTRG.104811"; transcript_id "MSTRG.104811.5"; exon_number "2";
chr2	StringTie	exon	197201374	197201406	1000	+	.	gene_id "MSTRG.104811"; transcript_id "MSTRG.104811.5"; exon_number "3";
chr2	StringTie	transcript	197217544	197231233	1000	+	.	gene_id "MSTRG.104812"; transcript_id "MSTRG.104812.1";
chr2	StringTie	exon	197217544	197219912	1000	+	.	gene_id "MSTRG.104812"; transcript_id "MSTRG.104812.1"; exon_number "1";
chr2	StringTie	exon	197230723	197231233	1000	+	.	gene_id "MSTRG.104812"; transcript_id "MSTRG.104812.1"; exon_number "2";
chr2	StringTie	transcript	197263111	197263535	1000	+	.	gene_id "MSTRG.104813"; transcript_id "ENST00000429083"; gene_name "ATP5G2P3"; ref_gene_id "ENSG00000230482";
chr2	StringTie	exon	197263111	197263535	1000	+	.	gene_id "MSTRG.104813"; transcript_id "ENST00000429083"; exon_number "1"; gene_name "ATP5G2P3"; ref_gene_id "ENSG00000230482";
chr2	StringTie	transcript	197311393	197312740	1000	+	.	gene_id "MSTRG.104814"; transcript_id "ENST00000442984"; gene_name "AC010746.3"; ref_gene_id "ENSG00000225979";
chr2	StringTie	exon	197311393	197311607	1000	+	.	gene_id "MSTRG.104814"; transcript_id "ENST00000442984"; exon_number "1"; gene_name "AC010746.3"; ref_gene_id "ENSG00000225979";
chr2	StringTie	exon	197312504	197312740	1000	+	.	gene_id "MSTRG.104814"; transcript_id "ENST00000442984"; exon_number "2"; gene_name "AC010746.3"; ref_gene_id "ENSG00000225979";
chr2	StringTie	transcript	197316407	197316617	1000	.	.	gene_id "MSTRG.104815"; transcript_id "MSTRG.104815.1";
chr2	StringTie	exon	197316407	197316617	1000	.	.	gene_id "MSTRG.104815"; transcript_id "MSTRG.104815.1"; exon_number "1";
chr2	StringTie	transcript	197317918	197318182	1000	.	.	gene_id "MSTRG.104816"; transcript_id "MSTRG.104816.1";
chr2	StringTie	exon	197317918	197318182	1000	.	.	gene_id "MSTRG.104816"; transcript_id "MSTRG.104816.1"; exon_number "1";
chr2	StringTie	transcript	197329238	197329851	1000	.	.	gene_id "MSTRG.104817"; transcript_id "MSTRG.104817.1";
chr2	StringTie	exon	197329238	197329851	1000	.	.	gene_id "MSTRG.104817"; transcript_id "MSTRG.104817.1"; exon_number "1";
chr2	StringTie	transcript	197331532	197331741	1000	.	.	gene_id "MSTRG.104818"; transcript_id "MSTRG.104818.1";
chr2	StringTie	exon	197331532	197331741	1000	.	.	gene_id "MSTRG.104818"; transcript_id "MSTRG.104818.1"; exon_number "1";
chr2	StringTie	transcript	197333300	197333640	1000	.	.	gene_id "MSTRG.104819"; transcript_id "MSTRG.104819.1";
chr2	StringTie	exon	197333300	197333640	1000	.	.	gene_id "MSTRG.104819"; transcript_id "MSTRG.104819.1"; exon_number "1";
chr1	StringTie	transcript	152469417	152472812	1000	.	.	gene_id "MSTRG.10482"; transcript_id "MSTRG.10482.1";
chr1	StringTie	exon	152469417	152472812	1000	.	.	gene_id "MSTRG.10482"; transcript_id "MSTRG.10482.1"; exon_number "1";
chr2	StringTie	transcript	197335937	197336657	1000	.	.	gene_id "MSTRG.104820"; transcript_id "MSTRG.104820.1";
chr2	StringTie	exon	197335937	197336657	1000	.	.	gene_id "MSTRG.104820"; transcript_id "MSTRG.104820.1"; exon_number "1";
chr2	StringTie	transcript	197337627	197339280	1000	.	.	gene_id "MSTRG.104821"; transcript_id "MSTRG.104821.1";
chr2	StringTie	exon	197337627	197339280	1000	.	.	gene_id "MSTRG.104821"; transcript_id "MSTRG.104821.1"; exon_number "1";
chr2	StringTie	transcript	197341050	197341444	1000	.	.	gene_id "MSTRG.104822"; transcript_id "MSTRG.104822.1";
chr2	StringTie	exon	197341050	197341444	1000	.	.	gene_id "MSTRG.104822"; transcript_id "MSTRG.104822.1"; exon_number "1";
chr2	StringTie	transcript	197342986	197343218	1000	.	.	gene_id "MSTRG.104823"; transcript_id "MSTRG.104823.1";
chr2	StringTie	exon	197342986	197343218	1000	.	.	gene_id "MSTRG.104823"; transcript_id "MSTRG.104823.1"; exon_number "1";
chr2	StringTie	transcript	197344811	197356519	1000	-	.	gene_id "MSTRG.104824"; transcript_id "MSTRG.104824.1";
chr2	StringTie	exon	197344811	197345093	1000	-	.	gene_id "MSTRG.104824"; transcript_id "MSTRG.104824.1"; exon_number "1";
chr2	StringTie	exon	197348608	197348721	1000	-	.	gene_id "MSTRG.104824"; transcript_id "MSTRG.104824.1"; exon_number "2";
chr2	StringTie	exon	197356094	197356519	1000	-	.	gene_id "MSTRG.104824"; transcript_id "MSTRG.104824.1"; exon_number "3";
chr2	StringTie	transcript	197344811	197356175	1000	-	.	gene_id "MSTRG.104824"; transcript_id "MSTRG.104824.2";
chr2	StringTie	exon	197344811	197345093	1000	-	.	gene_id "MSTRG.104824"; transcript_id "MSTRG.104824.2"; exon_number "1";
chr2	StringTie	exon	197348608	197348721	1000	-	.	gene_id "MSTRG.104824"; transcript_id "MSTRG.104824.2"; exon_number "2";
chr2	StringTie	exon	197356120	197356175	1000	-	.	gene_id "MSTRG.104824"; transcript_id "MSTRG.104824.2"; exon_number "3";
chr2	StringTie	transcript	197344811	197356175	1000	-	.	gene_id "MSTRG.104824"; transcript_id "MSTRG.104824.3";
chr2	StringTie	exon	197344811	197345093	1000	-	.	gene_id "MSTRG.104824"; transcript_id "MSTRG.104824.3"; exon_number "1";
chr2	StringTie	exon	197348608	197348697	1000	-	.	gene_id "MSTRG.104824"; transcript_id "MSTRG.104824.3"; exon_number "2";
chr2	StringTie	exon	197356120	197356175	1000	-	.	gene_id "MSTRG.104824"; transcript_id "MSTRG.104824.3"; exon_number "3";
chr2	StringTie	transcript	197357011	197357446	1000	.	.	gene_id "MSTRG.104825"; transcript_id "MSTRG.104825.1";
chr2	StringTie	exon	197357011	197357446	1000	.	.	gene_id "MSTRG.104825"; transcript_id "MSTRG.104825.1"; exon_number "1";
chr2	StringTie	transcript	197359685	197360546	1000	.	.	gene_id "MSTRG.104826"; transcript_id "MSTRG.104826.1";
chr2	StringTie	exon	197359685	197360546	1000	.	.	gene_id "MSTRG.104826"; transcript_id "MSTRG.104826.1"; exon_number "1";
chr2	StringTie	transcript	197363086	197363310	1000	.	.	gene_id "MSTRG.104827"; transcript_id "MSTRG.104827.1";
chr2	StringTie	exon	197363086	197363310	1000	.	.	gene_id "MSTRG.104827"; transcript_id "MSTRG.104827.1"; exon_number "1";
chr2	StringTie	transcript	197364712	197366028	1000	.	.	gene_id "MSTRG.104828"; transcript_id "MSTRG.104828.1";
chr2	StringTie	exon	197364712	197366028	1000	.	.	gene_id "MSTRG.104828"; transcript_id "MSTRG.104828.1"; exon_number "1";
chr2	StringTie	transcript	197370391	197371262	1000	.	.	gene_id "MSTRG.104829"; transcript_id "MSTRG.104829.1";
chr2	StringTie	exon	197370391	197371262	1000	.	.	gene_id "MSTRG.104829"; transcript_id "MSTRG.104829.1"; exon_number "1";
chr1	StringTie	transcript	152474664	152475798	1000	.	.	gene_id "MSTRG.10483"; transcript_id "MSTRG.10483.1";
chr1	StringTie	exon	152474664	152475798	1000	.	.	gene_id "MSTRG.10483"; transcript_id "MSTRG.10483.1"; exon_number "1";
chr2	StringTie	transcript	197372778	197373661	1000	.	.	gene_id "MSTRG.104830"; transcript_id "MSTRG.104830.1";
chr2	StringTie	exon	197372778	197373661	1000	.	.	gene_id "MSTRG.104830"; transcript_id "MSTRG.104830.1"; exon_number "1";
chr2	StringTie	transcript	197377011	197377435	1000	.	.	gene_id "MSTRG.104831"; transcript_id "MSTRG.104831.1";
chr2	StringTie	exon	197377011	197377435	1000	.	.	gene_id "MSTRG.104831"; transcript_id "MSTRG.104831.1"; exon_number "1";
chr2	StringTie	transcript	197379701	197380892	1000	-	.	gene_id "MSTRG.104832"; transcript_id "ENST00000399556"; gene_name "NPM1P46"; ref_gene_id "ENSG00000213104";
chr2	StringTie	exon	197379701	197380317	1000	-	.	gene_id "MSTRG.104832"; transcript_id "ENST00000399556"; exon_number "1"; gene_name "NPM1P46"; ref_gene_id "ENSG00000213104";
chr2	StringTie	exon	197380645	197380892	1000	-	.	gene_id "MSTRG.104832"; transcript_id "ENST00000399556"; exon_number "2"; gene_name "NPM1P46"; ref_gene_id "ENSG00000213104";
chr2	StringTie	transcript	197378318	197381599	1000	-	.	gene_id "MSTRG.104832"; transcript_id "MSTRG.104832.1";
chr2	StringTie	exon	197378318	197381599	1000	-	.	gene_id "MSTRG.104832"; transcript_id "MSTRG.104832.1"; exon_number "1";
chr2	StringTie	transcript	197379364	197379671	1000	-	.	gene_id "MSTRG.104832"; transcript_id "MSTRG.104832.2";
chr2	StringTie	exon	197379364	197379530	1000	-	.	gene_id "MSTRG.104832"; transcript_id "MSTRG.104832.2"; exon_number "1";
chr2	StringTie	exon	197379572	197379671	1000	-	.	gene_id "MSTRG.104832"; transcript_id "MSTRG.104832.2"; exon_number "2";
chr2	StringTie	transcript	197379801	197380380	1000	-	.	gene_id "MSTRG.104832"; transcript_id "MSTRG.104832.4";
chr2	StringTie	exon	197379801	197380034	1000	-	.	gene_id "MSTRG.104832"; transcript_id "MSTRG.104832.4"; exon_number "1";
chr2	StringTie	exon	197380204	197380380	1000	-	.	gene_id "MSTRG.104832"; transcript_id "MSTRG.104832.4"; exon_number "2";
chr2	StringTie	transcript	197387476	197387684	1000	.	.	gene_id "MSTRG.104833"; transcript_id "MSTRG.104833.1";
chr2	StringTie	exon	197387476	197387684	1000	.	.	gene_id "MSTRG.104833"; transcript_id "MSTRG.104833.1"; exon_number "1";
chr2	StringTie	transcript	197444118	197444371	1000	.	.	gene_id "MSTRG.104834"; transcript_id "MSTRG.104834.1";
chr2	StringTie	exon	197444118	197444371	1000	.	.	gene_id "MSTRG.104834"; transcript_id "MSTRG.104834.1"; exon_number "1";
chr2	StringTie	transcript	197445390	197445885	1000	.	.	gene_id "MSTRG.104835"; transcript_id "MSTRG.104835.1";
chr2	StringTie	exon	197445390	197445885	1000	.	.	gene_id "MSTRG.104835"; transcript_id "MSTRG.104835.1"; exon_number "1";
chr2	StringTie	transcript	197447745	197447851	1000	+	.	gene_id "MSTRG.104836"; transcript_id "ENST00000384109"; gene_name "RNU6-1029P"; ref_gene_id "ENSG00000206836";
chr2	StringTie	exon	197447745	197447851	1000	+	.	gene_id "MSTRG.104836"; transcript_id "ENST00000384109"; exon_number "1"; gene_name "RNU6-1029P"; ref_gene_id "ENSG00000206836";
chr2	StringTie	transcript	197448414	197450198	1000	.	.	gene_id "MSTRG.104837"; transcript_id "MSTRG.104837.1";
chr2	StringTie	exon	197448414	197450198	1000	.	.	gene_id "MSTRG.104837"; transcript_id "MSTRG.104837.1"; exon_number "1";
chr2	StringTie	transcript	197453423	197475308	1000	+	.	gene_id "MSTRG.104838"; transcript_id "ENST00000263960"; gene_name "COQ10B"; ref_gene_id "ENSG00000115520";
chr2	StringTie	exon	197453423	197453664	1000	+	.	gene_id "MSTRG.104838"; transcript_id "ENST00000263960"; exon_number "1"; gene_name "COQ10B"; ref_gene_id "ENSG00000115520";
chr2	StringTie	exon	197459932	197460081	1000	+	.	gene_id "MSTRG.104838"; transcript_id "ENST00000263960"; exon_number "2"; gene_name "COQ10B"; ref_gene_id "ENSG00000115520";
chr2	StringTie	exon	197462539	197462731	1000	+	.	gene_id "MSTRG.104838"; transcript_id "ENST00000263960"; exon_number "3"; gene_name "COQ10B"; ref_gene_id "ENSG00000115520";
chr2	StringTie	exon	197470070	197470171	1000	+	.	gene_id "MSTRG.104838"; transcript_id "ENST00000263960"; exon_number "4"; gene_name "COQ10B"; ref_gene_id "ENSG00000115520";
chr2	StringTie	exon	197473757	197475308	1000	+	.	gene_id "MSTRG.104838"; transcript_id "ENST00000263960"; exon_number "5"; gene_name "COQ10B"; ref_gene_id "ENSG00000115520";
chr2	StringTie	transcript	197453794	197474410	1000	+	.	gene_id "MSTRG.104838"; transcript_id "ENST00000409010"; gene_name "COQ10B"; ref_gene_id "ENSG00000115520";
chr2	StringTie	exon	197453794	197454049	1000	+	.	gene_id "MSTRG.104838"; transcript_id "ENST00000409010"; exon_number "1"; gene_name "COQ10B"; ref_gene_id "ENSG00000115520";
chr2	StringTie	exon	197459932	197460081	1000	+	.	gene_id "MSTRG.104838"; transcript_id "ENST00000409010"; exon_number "2"; gene_name "COQ10B"; ref_gene_id "ENSG00000115520";
chr2	StringTie	exon	197462539	197462731	1000	+	.	gene_id "MSTRG.104838"; transcript_id "ENST00000409010"; exon_number "3"; gene_name "COQ10B"; ref_gene_id "ENSG00000115520";
chr2	StringTie	exon	197470070	197470171	1000	+	.	gene_id "MSTRG.104838"; transcript_id "ENST00000409010"; exon_number "4"; gene_name "COQ10B"; ref_gene_id "ENSG00000115520";
chr2	StringTie	exon	197473757	197474410	1000	+	.	gene_id "MSTRG.104838"; transcript_id "ENST00000409010"; exon_number "5"; gene_name "COQ10B"; ref_gene_id "ENSG00000115520";
chr2	StringTie	transcript	197453493	197474168	1000	+	.	gene_id "MSTRG.104838"; transcript_id "ENST00000409398"; gene_name "COQ10B"; ref_gene_id "ENSG00000115520";
chr2	StringTie	exon	197453493	197453664	1000	+	.	gene_id "MSTRG.104838"; transcript_id "ENST00000409398"; exon_number "1"; gene_name "COQ10B"; ref_gene_id "ENSG00000115520";
chr2	StringTie	exon	197462539	197462731	1000	+	.	gene_id "MSTRG.104838"; transcript_id "ENST00000409398"; exon_number "2"; gene_name "COQ10B"; ref_gene_id "ENSG00000115520";
chr2	StringTie	exon	197470070	197470171	1000	+	.	gene_id "MSTRG.104838"; transcript_id "ENST00000409398"; exon_number "3"; gene_name "COQ10B"; ref_gene_id "ENSG00000115520";
chr2	StringTie	exon	197473757	197474168	1000	+	.	gene_id "MSTRG.104838"; transcript_id "ENST00000409398"; exon_number "4"; gene_name "COQ10B"; ref_gene_id "ENSG00000115520";
chr2	StringTie	transcript	197453764	197459997	1000	+	.	gene_id "MSTRG.104838"; transcript_id "ENST00000488445"; gene_name "COQ10B"; ref_gene_id "ENSG00000115520";
chr2	StringTie	exon	197453764	197454246	1000	+	.	gene_id "MSTRG.104838"; transcript_id "ENST00000488445"; exon_number "1"; gene_name "COQ10B"; ref_gene_id "ENSG00000115520";
chr2	StringTie	exon	197459932	197459997	1000	+	.	gene_id "MSTRG.104838"; transcript_id "ENST00000488445"; exon_number "2"; gene_name "COQ10B"; ref_gene_id "ENSG00000115520";
chr2	StringTie	transcript	197450474	197475477	1000	+	.	gene_id "MSTRG.104838"; transcript_id "MSTRG.104838.1";
chr2	StringTie	exon	197450474	197453664	1000	+	.	gene_id "MSTRG.104838"; transcript_id "MSTRG.104838.1"; exon_number "1";
chr2	StringTie	exon	197459932	197460081	1000	+	.	gene_id "MSTRG.104838"; transcript_id "MSTRG.104838.1"; exon_number "2";
chr2	StringTie	exon	197462539	197462731	1000	+	.	gene_id "MSTRG.104838"; transcript_id "MSTRG.104838.1"; exon_number "3";
chr2	StringTie	exon	197470070	197470171	1000	+	.	gene_id "MSTRG.104838"; transcript_id "MSTRG.104838.1"; exon_number "4";
chr2	StringTie	exon	197473757	197474583	1000	+	.	gene_id "MSTRG.104838"; transcript_id "MSTRG.104838.1"; exon_number "5";
chr2	StringTie	exon	197474616	197475477	1000	+	.	gene_id "MSTRG.104838"; transcript_id "MSTRG.104838.1"; exon_number "6";
chr2	StringTie	transcript	197453447	197475612	1000	+	.	gene_id "MSTRG.104838"; transcript_id "MSTRG.104838.10";
chr2	StringTie	exon	197453447	197454262	1000	+	.	gene_id "MSTRG.104838"; transcript_id "MSTRG.104838.10"; exon_number "1";
chr2	StringTie	exon	197459932	197460081	1000	+	.	gene_id "MSTRG.104838"; transcript_id "MSTRG.104838.10"; exon_number "2";
chr2	StringTie	exon	197462539	197462731	1000	+	.	gene_id "MSTRG.104838"; transcript_id "MSTRG.104838.10"; exon_number "3";
chr2	StringTie	exon	197470070	197470171	1000	+	.	gene_id "MSTRG.104838"; transcript_id "MSTRG.104838.10"; exon_number "4";
chr2	StringTie	exon	197473757	197475612	1000	+	.	gene_id "MSTRG.104838"; transcript_id "MSTRG.104838.10"; exon_number "5";
chr2	StringTie	transcript	197453464	197475565	1000	+	.	gene_id "MSTRG.104838"; transcript_id "MSTRG.104838.11";
chr2	StringTie	exon	197453464	197453664	1000	+	.	gene_id "MSTRG.104838"; transcript_id "MSTRG.104838.11"; exon_number "1";
chr2	StringTie	exon	197459932	197460081	1000	+	.	gene_id "MSTRG.104838"; transcript_id "MSTRG.104838.11"; exon_number "2";
chr2	StringTie	exon	197462539	197462731	1000	+	.	gene_id "MSTRG.104838"; transcript_id "MSTRG.104838.11"; exon_number "3";
chr2	StringTie	exon	197470070	197470170	1000	+	.	gene_id "MSTRG.104838"; transcript_id "MSTRG.104838.11"; exon_number "4";
chr2	StringTie	exon	197473757	197475565	1000	+	.	gene_id "MSTRG.104838"; transcript_id "MSTRG.104838.11"; exon_number "5";
chr2	StringTie	transcript	197453501	197475307	1000	+	.	gene_id "MSTRG.104838"; transcript_id "MSTRG.104838.13";
chr2	StringTie	exon	197453501	197453664	1000	+	.	gene_id "MSTRG.104838"; transcript_id "MSTRG.104838.13"; exon_number "1";
chr2	StringTie	exon	197459932	197460081	1000	+	.	gene_id "MSTRG.104838"; transcript_id "MSTRG.104838.13"; exon_number "2";
chr2	StringTie	exon	197462539	197462731	1000	+	.	gene_id "MSTRG.104838"; transcript_id "MSTRG.104838.13"; exon_number "3";
chr2	StringTie	exon	197467423	197467520	1000	+	.	gene_id "MSTRG.104838"; transcript_id "MSTRG.104838.13"; exon_number "4";
chr2	StringTie	exon	197470070	197470171	1000	+	.	gene_id "MSTRG.104838"; transcript_id "MSTRG.104838.13"; exon_number "5";
chr2	StringTie	exon	197473757	197475307	1000	+	.	gene_id "MSTRG.104838"; transcript_id "MSTRG.104838.13"; exon_number "6";
chr2	StringTie	transcript	197453507	197475477	1000	+	.	gene_id "MSTRG.104838"; transcript_id "MSTRG.104838.14";
chr2	StringTie	exon	197453507	197453664	1000	+	.	gene_id "MSTRG.104838"; transcript_id "MSTRG.104838.14"; exon_number "1";
chr2	StringTie	exon	197459932	197460081	1000	+	.	gene_id "MSTRG.104838"; transcript_id "MSTRG.104838.14"; exon_number "2";
chr2	StringTie	exon	197462539	197462731	1000	+	.	gene_id "MSTRG.104838"; transcript_id "MSTRG.104838.14"; exon_number "3";
chr2	StringTie	exon	197470070	197470171	1000	+	.	gene_id "MSTRG.104838"; transcript_id "MSTRG.104838.14"; exon_number "4";
chr2	StringTie	exon	197473757	197474589	1000	+	.	gene_id "MSTRG.104838"; transcript_id "MSTRG.104838.14"; exon_number "5";
chr2	StringTie	exon	197474616	197475477	1000	+	.	gene_id "MSTRG.104838"; transcript_id "MSTRG.104838.14"; exon_number "6";
chr2	StringTie	transcript	197453511	197475298	1000	+	.	gene_id "MSTRG.104838"; transcript_id "MSTRG.104838.15";
chr2	StringTie	exon	197453511	197453664	1000	+	.	gene_id "MSTRG.104838"; transcript_id "MSTRG.104838.15"; exon_number "1";
chr2	StringTie	exon	197459932	197460081	1000	+	.	gene_id "MSTRG.104838"; transcript_id "MSTRG.104838.15"; exon_number "2";
chr2	StringTie	exon	197462539	197462731	1000	+	.	gene_id "MSTRG.104838"; transcript_id "MSTRG.104838.15"; exon_number "3";
chr2	StringTie	exon	197470070	197470171	1000	+	.	gene_id "MSTRG.104838"; transcript_id "MSTRG.104838.15"; exon_number "4";
chr2	StringTie	exon	197473757	197473768	1000	+	.	gene_id "MSTRG.104838"; transcript_id "MSTRG.104838.15"; exon_number "5";
chr2	StringTie	exon	197473809	197475298	1000	+	.	gene_id "MSTRG.104838"; transcript_id "MSTRG.104838.15"; exon_number "6";
chr2	StringTie	transcript	197453764	197475407	1000	+	.	gene_id "MSTRG.104838"; transcript_id "MSTRG.104838.16";
chr2	StringTie	exon	197453764	197454246	1000	+	.	gene_id "MSTRG.104838"; transcript_id "MSTRG.104838.16"; exon_number "1";
chr2	StringTie	exon	197459932	197460081	1000	+	.	gene_id "MSTRG.104838"; transcript_id "MSTRG.104838.16"; exon_number "2";
chr2	StringTie	exon	197462539	197462731	1000	+	.	gene_id "MSTRG.104838"; transcript_id "MSTRG.104838.16"; exon_number "3";
chr2	StringTie	exon	197470070	197470170	1000	+	.	gene_id "MSTRG.104838"; transcript_id "MSTRG.104838.16"; exon_number "4";
chr2	StringTie	exon	197473757	197475407	1000	+	.	gene_id "MSTRG.104838"; transcript_id "MSTRG.104838.16"; exon_number "5";
chr2	StringTie	transcript	197458176	197475286	1000	+	.	gene_id "MSTRG.104838"; transcript_id "MSTRG.104838.19";
chr2	StringTie	exon	197458176	197458203	1000	+	.	gene_id "MSTRG.104838"; transcript_id "MSTRG.104838.19"; exon_number "1";
chr2	StringTie	exon	197459932	197460081	1000	+	.	gene_id "MSTRG.104838"; transcript_id "MSTRG.104838.19"; exon_number "2";
chr2	StringTie	exon	197462539	197462731	1000	+	.	gene_id "MSTRG.104838"; transcript_id "MSTRG.104838.19"; exon_number "3";
chr2	StringTie	exon	197470070	197470171	1000	+	.	gene_id "MSTRG.104838"; transcript_id "MSTRG.104838.19"; exon_number "4";
chr2	StringTie	exon	197473757	197475286	1000	+	.	gene_id "MSTRG.104838"; transcript_id "MSTRG.104838.19"; exon_number "5";
chr2	StringTie	transcript	197451410	197475442	1000	+	.	gene_id "MSTRG.104838"; transcript_id "MSTRG.104838.2";
chr2	StringTie	exon	197451410	197454246	1000	+	.	gene_id "MSTRG.104838"; transcript_id "MSTRG.104838.2"; exon_number "1";
chr2	StringTie	exon	197459932	197460081	1000	+	.	gene_id "MSTRG.104838"; transcript_id "MSTRG.104838.2"; exon_number "2";
chr2	StringTie	exon	197462539	197462731	1000	+	.	gene_id "MSTRG.104838"; transcript_id "MSTRG.104838.2"; exon_number "3";
chr2	StringTie	exon	197470070	197470171	1000	+	.	gene_id "MSTRG.104838"; transcript_id "MSTRG.104838.2"; exon_number "4";
chr2	StringTie	exon	197473757	197475442	1000	+	.	gene_id "MSTRG.104838"; transcript_id "MSTRG.104838.2"; exon_number "5";
chr2	StringTie	transcript	197452725	197475404	1000	+	.	gene_id "MSTRG.104838"; transcript_id "MSTRG.104838.3";
chr2	StringTie	exon	197452725	197453664	1000	+	.	gene_id "MSTRG.104838"; transcript_id "MSTRG.104838.3"; exon_number "1";
chr2	StringTie	exon	197459932	197460081	1000	+	.	gene_id "MSTRG.104838"; transcript_id "MSTRG.104838.3"; exon_number "2";
chr2	StringTie	exon	197462539	197462731	1000	+	.	gene_id "MSTRG.104838"; transcript_id "MSTRG.104838.3"; exon_number "3";
chr2	StringTie	exon	197470070	197470171	1000	+	.	gene_id "MSTRG.104838"; transcript_id "MSTRG.104838.3"; exon_number "4";
chr2	StringTie	exon	197473757	197474454	1000	+	.	gene_id "MSTRG.104838"; transcript_id "MSTRG.104838.3"; exon_number "5";
chr2	StringTie	exon	197474590	197475404	1000	+	.	gene_id "MSTRG.104838"; transcript_id "MSTRG.104838.3"; exon_number "6";
chr2	StringTie	transcript	197452950	197475801	1000	+	.	gene_id "MSTRG.104838"; transcript_id "MSTRG.104838.4";
chr2	StringTie	exon	197452950	197453660	1000	+	.	gene_id "MSTRG.104838"; transcript_id "MSTRG.104838.4"; exon_number "1";
chr2	StringTie	exon	197459932	197460081	1000	+	.	gene_id "MSTRG.104838"; transcript_id "MSTRG.104838.4"; exon_number "2";
chr2	StringTie	exon	197462539	197462731	1000	+	.	gene_id "MSTRG.104838"; transcript_id "MSTRG.104838.4"; exon_number "3";
chr2	StringTie	exon	197470070	197470171	1000	+	.	gene_id "MSTRG.104838"; transcript_id "MSTRG.104838.4"; exon_number "4";
chr2	StringTie	exon	197473757	197475801	1000	+	.	gene_id "MSTRG.104838"; transcript_id "MSTRG.104838.4"; exon_number "5";
chr2	StringTie	transcript	197453352	197475520	1000	+	.	gene_id "MSTRG.104838"; transcript_id "MSTRG.104838.5";
chr2	StringTie	exon	197453352	197453664	1000	+	.	gene_id "MSTRG.104838"; transcript_id "MSTRG.104838.5"; exon_number "1";
chr2	StringTie	exon	197459932	197460081	1000	+	.	gene_id "MSTRG.104838"; transcript_id "MSTRG.104838.5"; exon_number "2";
chr2	StringTie	exon	197462539	197462731	1000	+	.	gene_id "MSTRG.104838"; transcript_id "MSTRG.104838.5"; exon_number "3";
chr2	StringTie	exon	197470070	197470171	1000	+	.	gene_id "MSTRG.104838"; transcript_id "MSTRG.104838.5"; exon_number "4";
chr2	StringTie	exon	197473793	197475520	1000	+	.	gene_id "MSTRG.104838"; transcript_id "MSTRG.104838.5"; exon_number "5";
chr2	StringTie	transcript	197453376	197475432	1000	+	.	gene_id "MSTRG.104838"; transcript_id "MSTRG.104838.6";
chr2	StringTie	exon	197453376	197453664	1000	+	.	gene_id "MSTRG.104838"; transcript_id "MSTRG.104838.6"; exon_number "1";
chr2	StringTie	exon	197459932	197460081	1000	+	.	gene_id "MSTRG.104838"; transcript_id "MSTRG.104838.6"; exon_number "2";
chr2	StringTie	exon	197462552	197462731	1000	+	.	gene_id "MSTRG.104838"; transcript_id "MSTRG.104838.6"; exon_number "3";
chr2	StringTie	exon	197470070	197470171	1000	+	.	gene_id "MSTRG.104838"; transcript_id "MSTRG.104838.6"; exon_number "4";
chr2	StringTie	exon	197473757	197475432	1000	+	.	gene_id "MSTRG.104838"; transcript_id "MSTRG.104838.6"; exon_number "5";
chr2	StringTie	transcript	197453430	197475353	1000	+	.	gene_id "MSTRG.104838"; transcript_id "MSTRG.104838.8";
chr2	StringTie	exon	197453430	197453664	1000	+	.	gene_id "MSTRG.104838"; transcript_id "MSTRG.104838.8"; exon_number "1";
chr2	StringTie	exon	197459932	197460081	1000	+	.	gene_id "MSTRG.104838"; transcript_id "MSTRG.104838.8"; exon_number "2";
chr2	StringTie	exon	197470070	197470171	1000	+	.	gene_id "MSTRG.104838"; transcript_id "MSTRG.104838.8"; exon_number "3";
chr2	StringTie	exon	197473757	197475353	1000	+	.	gene_id "MSTRG.104838"; transcript_id "MSTRG.104838.8"; exon_number "4";
chr2	StringTie	transcript	197453437	197475267	1000	+	.	gene_id "MSTRG.104838"; transcript_id "MSTRG.104838.9";
chr2	StringTie	exon	197453437	197453664	1000	+	.	gene_id "MSTRG.104838"; transcript_id "MSTRG.104838.9"; exon_number "1";
chr2	StringTie	exon	197470070	197470171	1000	+	.	gene_id "MSTRG.104838"; transcript_id "MSTRG.104838.9"; exon_number "2";
chr2	StringTie	exon	197473757	197475267	1000	+	.	gene_id "MSTRG.104838"; transcript_id "MSTRG.104838.9"; exon_number "3";
chr2	StringTie	transcript	197464399	197473599	1000	-	.	gene_id "MSTRG.104839"; transcript_id "MSTRG.104839.1";
chr2	StringTie	exon	197464399	197464442	1000	-	.	gene_id "MSTRG.104839"; transcript_id "MSTRG.104839.1"; exon_number "1";
chr2	StringTie	exon	197472841	197473599	1000	-	.	gene_id "MSTRG.104839"; transcript_id "MSTRG.104839.1"; exon_number "2";
chr1	StringTie	transcript	152478849	152479531	1000	.	.	gene_id "MSTRG.10484"; transcript_id "MSTRG.10484.1";
chr1	StringTie	exon	152478849	152479531	1000	.	.	gene_id "MSTRG.10484"; transcript_id "MSTRG.10484.1"; exon_number "1";
chr2	StringTie	transcript	197474074	197474888	1000	-	.	gene_id "MSTRG.104840"; transcript_id "MSTRG.104840.1";
chr2	StringTie	exon	197474074	197474425	1000	-	.	gene_id "MSTRG.104840"; transcript_id "MSTRG.104840.1"; exon_number "1";
chr2	StringTie	exon	197474561	197474888	1000	-	.	gene_id "MSTRG.104840"; transcript_id "MSTRG.104840.1"; exon_number "2";
chr2	StringTie	transcript	197474275	197474602	1000	-	.	gene_id "MSTRG.104840"; transcript_id "MSTRG.104840.2";
chr2	StringTie	exon	197474275	197474349	1000	-	.	gene_id "MSTRG.104840"; transcript_id "MSTRG.104840.2"; exon_number "1";
chr2	StringTie	exon	197474461	197474602	1000	-	.	gene_id "MSTRG.104840"; transcript_id "MSTRG.104840.2"; exon_number "2";
chr2	StringTie	transcript	197389784	197435091	1000	-	.	gene_id "MSTRG.104841"; transcript_id "ENST00000335508"; gene_name "SF3B1"; ref_gene_id "ENSG00000115524";
chr2	StringTie	exon	197389784	197392461	1000	-	.	gene_id "MSTRG.104841"; transcript_id "ENST00000335508"; exon_number "1"; gene_name "SF3B1"; ref_gene_id "ENSG00000115524";
chr2	StringTie	exon	197392972	197393188	1000	-	.	gene_id "MSTRG.104841"; transcript_id "ENST00000335508"; exon_number "2"; gene_name "SF3B1"; ref_gene_id "ENSG00000115524";
chr2	StringTie	exon	197396056	197396328	1000	-	.	gene_id "MSTRG.104841"; transcript_id "ENST00000335508"; exon_number "3"; gene_name "SF3B1"; ref_gene_id "ENSG00000115524";
chr2	StringTie	exon	197397985	197398116	1000	-	.	gene_id "MSTRG.104841"; transcript_id "ENST00000335508"; exon_number "4"; gene_name "SF3B1"; ref_gene_id "ENSG00000115524";
chr2	StringTie	exon	197398461	197398581	1000	-	.	gene_id "MSTRG.104841"; transcript_id "ENST00000335508"; exon_number "5"; gene_name "SF3B1"; ref_gene_id "ENSG00000115524";
chr2	StringTie	exon	197400055	197400166	1000	-	.	gene_id "MSTRG.104841"; transcript_id "ENST00000335508"; exon_number "6"; gene_name "SF3B1"; ref_gene_id "ENSG00000115524";
chr2	StringTie	exon	197400252	197400434	1000	-	.	gene_id "MSTRG.104841"; transcript_id "ENST00000335508"; exon_number "7"; gene_name "SF3B1"; ref_gene_id "ENSG00000115524";
chr2	StringTie	exon	197400715	197400936	1000	-	.	gene_id "MSTRG.104841"; transcript_id "ENST00000335508"; exon_number "8"; gene_name "SF3B1"; ref_gene_id "ENSG00000115524";
chr2	StringTie	exon	197401400	197401525	1000	-	.	gene_id "MSTRG.104841"; transcript_id "ENST00000335508"; exon_number "9"; gene_name "SF3B1"; ref_gene_id "ENSG00000115524";
chr2	StringTie	exon	197401742	197401888	1000	-	.	gene_id "MSTRG.104841"; transcript_id "ENST00000335508"; exon_number "10"; gene_name "SF3B1"; ref_gene_id "ENSG00000115524";
chr2	StringTie	exon	197401985	197402130	1000	-	.	gene_id "MSTRG.104841"; transcript_id "ENST00000335508"; exon_number "11"; gene_name "SF3B1"; ref_gene_id "ENSG00000115524";
chr2	StringTie	exon	197402556	197402826	1000	-	.	gene_id "MSTRG.104841"; transcript_id "ENST00000335508"; exon_number "12"; gene_name "SF3B1"; ref_gene_id "ENSG00000115524";
chr2	StringTie	exon	197402949	197403035	1000	-	.	gene_id "MSTRG.104841"; transcript_id "ENST00000335508"; exon_number "13"; gene_name "SF3B1"; ref_gene_id "ENSG00000115524";
chr2	StringTie	exon	197403585	197403764	1000	-	.	gene_id "MSTRG.104841"; transcript_id "ENST00000335508"; exon_number "14"; gene_name "SF3B1"; ref_gene_id "ENSG00000115524";
chr2	StringTie	exon	197405076	197405177	1000	-	.	gene_id "MSTRG.104841"; transcript_id "ENST00000335508"; exon_number "15"; gene_name "SF3B1"; ref_gene_id "ENSG00000115524";
chr2	StringTie	exon	197405275	197405472	1000	-	.	gene_id "MSTRG.104841"; transcript_id "ENST00000335508"; exon_number "16"; gene_name "SF3B1"; ref_gene_id "ENSG00000115524";
chr2	StringTie	exon	197407998	197408119	1000	-	.	gene_id "MSTRG.104841"; transcript_id "ENST00000335508"; exon_number "17"; gene_name "SF3B1"; ref_gene_id "ENSG00000115524";
chr2	StringTie	exon	197408369	197408581	1000	-	.	gene_id "MSTRG.104841"; transcript_id "ENST00000335508"; exon_number "18"; gene_name "SF3B1"; ref_gene_id "ENSG00000115524";
chr2	StringTie	exon	197409770	197410007	1000	-	.	gene_id "MSTRG.104841"; transcript_id "ENST00000335508"; exon_number "19"; gene_name "SF3B1"; ref_gene_id "ENSG00000115524";
chr2	StringTie	exon	197416741	197416911	1000	-	.	gene_id "MSTRG.104841"; transcript_id "ENST00000335508"; exon_number "20"; gene_name "SF3B1"; ref_gene_id "ENSG00000115524";
chr2	StringTie	exon	197418509	197418588	1000	-	.	gene_id "MSTRG.104841"; transcript_id "ENST00000335508"; exon_number "21"; gene_name "SF3B1"; ref_gene_id "ENSG00000115524";
chr2	StringTie	exon	197420428	197420542	1000	-	.	gene_id "MSTRG.104841"; transcript_id "ENST00000335508"; exon_number "22"; gene_name "SF3B1"; ref_gene_id "ENSG00000115524";
chr2	StringTie	exon	197421029	197421133	1000	-	.	gene_id "MSTRG.104841"; transcript_id "ENST00000335508"; exon_number "23"; gene_name "SF3B1"; ref_gene_id "ENSG00000115524";
chr2	StringTie	exon	197423808	197423974	1000	-	.	gene_id "MSTRG.104841"; transcript_id "ENST00000335508"; exon_number "24"; gene_name "SF3B1"; ref_gene_id "ENSG00000115524";
chr2	StringTie	exon	197434972	197435091	1000	-	.	gene_id "MSTRG.104841"; transcript_id "ENST00000335508"; exon_number "25"; gene_name "SF3B1"; ref_gene_id "ENSG00000115524";
chr2	StringTie	transcript	197416891	197435027	1000	-	.	gene_id "MSTRG.104841"; transcript_id "ENST00000409915"; gene_name "SF3B1"; ref_gene_id "ENSG00000115524";
chr2	StringTie	exon	197416891	197416911	1000	-	.	gene_id "MSTRG.104841"; transcript_id "ENST00000409915"; exon_number "1"; gene_name "SF3B1"; ref_gene_id "ENSG00000115524";
chr2	StringTie	exon	197418509	197418588	1000	-	.	gene_id "MSTRG.104841"; transcript_id "ENST00000409915"; exon_number "2"; gene_name "SF3B1"; ref_gene_id "ENSG00000115524";
chr2	StringTie	exon	197418896	197418951	1000	-	.	gene_id "MSTRG.104841"; transcript_id "ENST00000409915"; exon_number "3"; gene_name "SF3B1"; ref_gene_id "ENSG00000115524";
chr2	StringTie	exon	197420428	197420542	1000	-	.	gene_id "MSTRG.104841"; transcript_id "ENST00000409915"; exon_number "4"; gene_name "SF3B1"; ref_gene_id "ENSG00000115524";
chr2	StringTie	exon	197421029	197421133	1000	-	.	gene_id "MSTRG.104841"; transcript_id "ENST00000409915"; exon_number "5"; gene_name "SF3B1"; ref_gene_id "ENSG00000115524";
chr2	StringTie	exon	197423808	197423974	1000	-	.	gene_id "MSTRG.104841"; transcript_id "ENST00000409915"; exon_number "6"; gene_name "SF3B1"; ref_gene_id "ENSG00000115524";
chr2	StringTie	exon	197434972	197435027	1000	-	.	gene_id "MSTRG.104841"; transcript_id "ENST00000409915"; exon_number "7"; gene_name "SF3B1"; ref_gene_id "ENSG00000115524";
chr2	StringTie	transcript	197420181	197435016	1000	-	.	gene_id "MSTRG.104841"; transcript_id "ENST00000414174"; gene_name "SF3B1"; ref_gene_id "ENSG00000115524";
chr2	StringTie	exon	197420181	197420542	1000	-	.	gene_id "MSTRG.104841"; transcript_id "ENST00000414174"; exon_number "1"; gene_name "SF3B1"; ref_gene_id "ENSG00000115524";
chr2	StringTie	exon	197421029	197421133	1000	-	.	gene_id "MSTRG.104841"; transcript_id "ENST00000414174"; exon_number "2"; gene_name "SF3B1"; ref_gene_id "ENSG00000115524";
chr2	StringTie	exon	197423894	197423974	1000	-	.	gene_id "MSTRG.104841"; transcript_id "ENST00000414174"; exon_number "3"; gene_name "SF3B1"; ref_gene_id "ENSG00000115524";
chr2	StringTie	exon	197434972	197435016	1000	-	.	gene_id "MSTRG.104841"; transcript_id "ENST00000414174"; exon_number "4"; gene_name "SF3B1"; ref_gene_id "ENSG00000115524";
chr2	StringTie	transcript	197418796	197435079	1000	-	.	gene_id "MSTRG.104841"; transcript_id "ENST00000414963"; gene_name "SF3B1"; ref_gene_id "ENSG00000115524";
chr2	StringTie	exon	197418796	197418951	1000	-	.	gene_id "MSTRG.104841"; transcript_id "ENST00000414963"; exon_number "1"; gene_name "SF3B1"; ref_gene_id "ENSG00000115524";
chr2	StringTie	exon	197420428	197420542	1000	-	.	gene_id "MSTRG.104841"; transcript_id "ENST00000414963"; exon_number "2"; gene_name "SF3B1"; ref_gene_id "ENSG00000115524";
chr2	StringTie	exon	197421029	197421133	1000	-	.	gene_id "MSTRG.104841"; transcript_id "ENST00000414963"; exon_number "3"; gene_name "SF3B1"; ref_gene_id "ENSG00000115524";
chr2	StringTie	exon	197423808	197423974	1000	-	.	gene_id "MSTRG.104841"; transcript_id "ENST00000414963"; exon_number "4"; gene_name "SF3B1"; ref_gene_id "ENSG00000115524";
chr2	StringTie	exon	197434972	197435079	1000	-	.	gene_id "MSTRG.104841"; transcript_id "ENST00000414963"; exon_number "5"; gene_name "SF3B1"; ref_gene_id "ENSG00000115524";
chr2	StringTie	transcript	197393052	197399028	1000	-	.	gene_id "MSTRG.104841"; transcript_id "ENST00000424674"; gene_name "SF3B1"; ref_gene_id "ENSG00000115524";
chr2	StringTie	exon	197393052	197393188	1000	-	.	gene_id "MSTRG.104841"; transcript_id "ENST00000424674"; exon_number "1"; gene_name "SF3B1"; ref_gene_id "ENSG00000115524";
chr2	StringTie	exon	197396056	197396328	1000	-	.	gene_id "MSTRG.104841"; transcript_id "ENST00000424674"; exon_number "2"; gene_name "SF3B1"; ref_gene_id "ENSG00000115524";
chr2	StringTie	exon	197397985	197398116	1000	-	.	gene_id "MSTRG.104841"; transcript_id "ENST00000424674"; exon_number "3"; gene_name "SF3B1"; ref_gene_id "ENSG00000115524";
chr2	StringTie	exon	197398461	197398581	1000	-	.	gene_id "MSTRG.104841"; transcript_id "ENST00000424674"; exon_number "4"; gene_name "SF3B1"; ref_gene_id "ENSG00000115524";
chr2	StringTie	exon	197398969	197399028	1000	-	.	gene_id "MSTRG.104841"; transcript_id "ENST00000424674"; exon_number "5"; gene_name "SF3B1"; ref_gene_id "ENSG00000115524";
chr2	StringTie	transcript	197402022	197402452	1000	-	.	gene_id "MSTRG.104841"; transcript_id "ENST00000462613"; gene_name "SF3B1"; ref_gene_id "ENSG00000115524";
chr2	StringTie	exon	197402022	197402130	1000	-	.	gene_id "MSTRG.104841"; transcript_id "ENST00000462613"; exon_number "1"; gene_name "SF3B1"; ref_gene_id "ENSG00000115524";
chr2	StringTie	exon	197402421	197402452	1000	-	.	gene_id "MSTRG.104841"; transcript_id "ENST00000462613"; exon_number "2"; gene_name "SF3B1"; ref_gene_id "ENSG00000115524";
chr2	StringTie	transcript	197407936	197408694	1000	-	.	gene_id "MSTRG.104841"; transcript_id "ENST00000468925"; gene_name "SF3B1"; ref_gene_id "ENSG00000115524";
chr2	StringTie	exon	197407936	197408119	1000	-	.	gene_id "MSTRG.104841"; transcript_id "ENST00000468925"; exon_number "1"; gene_name "SF3B1"; ref_gene_id "ENSG00000115524";
chr2	StringTie	exon	197408369	197408694	1000	-	.	gene_id "MSTRG.104841"; transcript_id "ENST00000468925"; exon_number "2"; gene_name "SF3B1"; ref_gene_id "ENSG00000115524";
chr2	StringTie	transcript	197409783	197420115	1000	-	.	gene_id "MSTRG.104841"; transcript_id "ENST00000470268"; gene_name "SF3B1"; ref_gene_id "ENSG00000115524";
chr2	StringTie	exon	197409783	197410007	1000	-	.	gene_id "MSTRG.104841"; transcript_id "ENST00000470268"; exon_number "1"; gene_name "SF3B1"; ref_gene_id "ENSG00000115524";
chr2	StringTie	exon	197416741	197416911	1000	-	.	gene_id "MSTRG.104841"; transcript_id "ENST00000470268"; exon_number "2"; gene_name "SF3B1"; ref_gene_id "ENSG00000115524";
chr2	StringTie	exon	197418509	197420115	1000	-	.	gene_id "MSTRG.104841"; transcript_id "ENST00000470268"; exon_number "3"; gene_name "SF3B1"; ref_gene_id "ENSG00000115524";
chr2	StringTie	transcript	197392255	197393351	1000	-	.	gene_id "MSTRG.104841"; transcript_id "ENST00000479532"; gene_name "SF3B1"; ref_gene_id "ENSG00000115524";
chr2	StringTie	exon	197392255	197392461	1000	-	.	gene_id "MSTRG.104841"; transcript_id "ENST00000479532"; exon_number "1"; gene_name "SF3B1"; ref_gene_id "ENSG00000115524";
chr2	StringTie	exon	197392972	197393351	1000	-	.	gene_id "MSTRG.104841"; transcript_id "ENST00000479532"; exon_number "2"; gene_name "SF3B1"; ref_gene_id "ENSG00000115524";
chr2	StringTie	transcript	197416594	197418962	1000	-	.	gene_id "MSTRG.104841"; transcript_id "ENST00000482158"; gene_name "SF3B1"; ref_gene_id "ENSG00000115524";
chr2	StringTie	exon	197416594	197416911	1000	-	.	gene_id "MSTRG.104841"; transcript_id "ENST00000482158"; exon_number "1"; gene_name "SF3B1"; ref_gene_id "ENSG00000115524";
chr2	StringTie	exon	197418509	197418962	1000	-	.	gene_id "MSTRG.104841"; transcript_id "ENST00000482158"; exon_number "2"; gene_name "SF3B1"; ref_gene_id "ENSG00000115524";
chr2	StringTie	transcript	197418796	197435079	1000	-	.	gene_id "MSTRG.104841"; transcript_id "ENST00000487698"; gene_name "SF3B1"; ref_gene_id "ENSG00000115524";
chr2	StringTie	exon	197418796	197420542	1000	-	.	gene_id "MSTRG.104841"; transcript_id "ENST00000487698"; exon_number "1"; gene_name "SF3B1"; ref_gene_id "ENSG00000115524";
chr2	StringTie	exon	197421029	197421133	1000	-	.	gene_id "MSTRG.104841"; transcript_id "ENST00000487698"; exon_number "2"; gene_name "SF3B1"; ref_gene_id "ENSG00000115524";
chr2	StringTie	exon	197423808	197423974	1000	-	.	gene_id "MSTRG.104841"; transcript_id "ENST00000487698"; exon_number "3"; gene_name "SF3B1"; ref_gene_id "ENSG00000115524";
chr2	StringTie	exon	197434972	197435079	1000	-	.	gene_id "MSTRG.104841"; transcript_id "ENST00000487698"; exon_number "4"; gene_name "SF3B1"; ref_gene_id "ENSG00000115524";
chr2	StringTie	transcript	197397954	197398772	1000	-	.	gene_id "MSTRG.104841"; transcript_id "ENST00000496458"; gene_name "SF3B1"; ref_gene_id "ENSG00000115524";
chr2	StringTie	exon	197397954	197398116	1000	-	.	gene_id "MSTRG.104841"; transcript_id "ENST00000496458"; exon_number "1"; gene_name "SF3B1"; ref_gene_id "ENSG00000115524";
chr2	StringTie	exon	197398461	197398772	1000	-	.	gene_id "MSTRG.104841"; transcript_id "ENST00000496458"; exon_number "2"; gene_name "SF3B1"; ref_gene_id "ENSG00000115524";
chr2	StringTie	transcript	197388052	197436621	1000	-	.	gene_id "MSTRG.104841"; transcript_id "MSTRG.104841.1";
chr2	StringTie	exon	197388052	197392461	1000	-	.	gene_id "MSTRG.104841"; transcript_id "MSTRG.104841.1"; exon_number "1";
chr2	StringTie	exon	197392972	197393188	1000	-	.	gene_id "MSTRG.104841"; transcript_id "MSTRG.104841.1"; exon_number "2";
chr2	StringTie	exon	197396056	197396328	1000	-	.	gene_id "MSTRG.104841"; transcript_id "MSTRG.104841.1"; exon_number "3";
chr2	StringTie	exon	197397985	197398116	1000	-	.	gene_id "MSTRG.104841"; transcript_id "MSTRG.104841.1"; exon_number "4";
chr2	StringTie	exon	197398461	197398581	1000	-	.	gene_id "MSTRG.104841"; transcript_id "MSTRG.104841.1"; exon_number "5";
chr2	StringTie	exon	197398969	197399038	1000	-	.	gene_id "MSTRG.104841"; transcript_id "MSTRG.104841.1"; exon_number "6";
chr2	StringTie	exon	197400055	197400166	1000	-	.	gene_id "MSTRG.104841"; transcript_id "MSTRG.104841.1"; exon_number "7";
chr2	StringTie	exon	197400252	197400434	1000	-	.	gene_id "MSTRG.104841"; transcript_id "MSTRG.104841.1"; exon_number "8";
chr2	StringTie	exon	197400715	197400936	1000	-	.	gene_id "MSTRG.104841"; transcript_id "MSTRG.104841.1"; exon_number "9";
chr2	StringTie	exon	197401400	197401525	1000	-	.	gene_id "MSTRG.104841"; transcript_id "MSTRG.104841.1"; exon_number "10";
chr2	StringTie	exon	197401742	197401888	1000	-	.	gene_id "MSTRG.104841"; transcript_id "MSTRG.104841.1"; exon_number "11";
chr2	StringTie	exon	197401985	197402130	1000	-	.	gene_id "MSTRG.104841"; transcript_id "MSTRG.104841.1"; exon_number "12";
chr2	StringTie	exon	197402556	197402826	1000	-	.	gene_id "MSTRG.104841"; transcript_id "MSTRG.104841.1"; exon_number "13";
chr2	StringTie	exon	197402949	197403035	1000	-	.	gene_id "MSTRG.104841"; transcript_id "MSTRG.104841.1"; exon_number "14";
chr2	StringTie	exon	197403585	197403764	1000	-	.	gene_id "MSTRG.104841"; transcript_id "MSTRG.104841.1"; exon_number "15";
chr2	StringTie	exon	197405076	197405177	1000	-	.	gene_id "MSTRG.104841"; transcript_id "MSTRG.104841.1"; exon_number "16";
chr2	StringTie	exon	197405275	197405472	1000	-	.	gene_id "MSTRG.104841"; transcript_id "MSTRG.104841.1"; exon_number "17";
chr2	StringTie	exon	197407998	197408119	1000	-	.	gene_id "MSTRG.104841"; transcript_id "MSTRG.104841.1"; exon_number "18";
chr2	StringTie	exon	197408369	197408581	1000	-	.	gene_id "MSTRG.104841"; transcript_id "MSTRG.104841.1"; exon_number "19";
chr2	StringTie	exon	197409770	197410007	1000	-	.	gene_id "MSTRG.104841"; transcript_id "MSTRG.104841.1"; exon_number "20";
chr2	StringTie	exon	197416741	197416911	1000	-	.	gene_id "MSTRG.104841"; transcript_id "MSTRG.104841.1"; exon_number "21";
chr2	StringTie	exon	197418509	197420542	1000	-	.	gene_id "MSTRG.104841"; transcript_id "MSTRG.104841.1"; exon_number "22";
chr2	StringTie	exon	197421029	197421133	1000	-	.	gene_id "MSTRG.104841"; transcript_id "MSTRG.104841.1"; exon_number "23";
chr2	StringTie	exon	197423808	197423974	1000	-	.	gene_id "MSTRG.104841"; transcript_id "MSTRG.104841.1"; exon_number "24";
chr2	StringTie	exon	197434972	197436621	1000	-	.	gene_id "MSTRG.104841"; transcript_id "MSTRG.104841.1"; exon_number "25";
chr2	StringTie	transcript	197388424	197435125	1000	-	.	gene_id "MSTRG.104841"; transcript_id "MSTRG.104841.10";
chr2	StringTie	exon	197388424	197392461	1000	-	.	gene_id "MSTRG.104841"; transcript_id "MSTRG.104841.10"; exon_number "1";
chr2	StringTie	exon	197392972	197393186	1000	-	.	gene_id "MSTRG.104841"; transcript_id "MSTRG.104841.10"; exon_number "2";
chr2	StringTie	exon	197396056	197396328	1000	-	.	gene_id "MSTRG.104841"; transcript_id "MSTRG.104841.10"; exon_number "3";
chr2	StringTie	exon	197397985	197398116	1000	-	.	gene_id "MSTRG.104841"; transcript_id "MSTRG.104841.10"; exon_number "4";
chr2	StringTie	exon	197398461	197398581	1000	-	.	gene_id "MSTRG.104841"; transcript_id "MSTRG.104841.10"; exon_number "5";
chr2	StringTie	exon	197400055	197400166	1000	-	.	gene_id "MSTRG.104841"; transcript_id "MSTRG.104841.10"; exon_number "6";
chr2	StringTie	exon	197400252	197400434	1000	-	.	gene_id "MSTRG.104841"; transcript_id "MSTRG.104841.10"; exon_number "7";
chr2	StringTie	exon	197400715	197400932	1000	-	.	gene_id "MSTRG.104841"; transcript_id "MSTRG.104841.10"; exon_number "8";
chr2	StringTie	exon	197401400	197401525	1000	-	.	gene_id "MSTRG.104841"; transcript_id "MSTRG.104841.10"; exon_number "9";
chr2	StringTie	exon	197401742	197401888	1000	-	.	gene_id "MSTRG.104841"; transcript_id "MSTRG.104841.10"; exon_number "10";
chr2	StringTie	exon	197401985	197402130	1000	-	.	gene_id "MSTRG.104841"; transcript_id "MSTRG.104841.10"; exon_number "11";
chr2	StringTie	exon	197402556	197402826	1000	-	.	gene_id "MSTRG.104841"; transcript_id "MSTRG.104841.10"; exon_number "12";
chr2	StringTie	exon	197402949	197403035	1000	-	.	gene_id "MSTRG.104841"; transcript_id "MSTRG.104841.10"; exon_number "13";
chr2	StringTie	exon	197403585	197403764	1000	-	.	gene_id "MSTRG.104841"; transcript_id "MSTRG.104841.10"; exon_number "14";
chr2	StringTie	exon	197405076	197405177	1000	-	.	gene_id "MSTRG.104841"; transcript_id "MSTRG.104841.10"; exon_number "15";
chr2	StringTie	exon	197405275	197405472	1000	-	.	gene_id "MSTRG.104841"; transcript_id "MSTRG.104841.10"; exon_number "16";
chr2	StringTie	exon	197407998	197408119	1000	-	.	gene_id "MSTRG.104841"; transcript_id "MSTRG.104841.10"; exon_number "17";
chr2	StringTie	exon	197408369	197408581	1000	-	.	gene_id "MSTRG.104841"; transcript_id "MSTRG.104841.10"; exon_number "18";
chr2	StringTie	exon	197409770	197410007	1000	-	.	gene_id "MSTRG.104841"; transcript_id "MSTRG.104841.10"; exon_number "19";
chr2	StringTie	exon	197416741	197416911	1000	-	.	gene_id "MSTRG.104841"; transcript_id "MSTRG.104841.10"; exon_number "20";
chr2	StringTie	exon	197418509	197420542	1000	-	.	gene_id "MSTRG.104841"; transcript_id "MSTRG.104841.10"; exon_number "21";
chr2	StringTie	exon	197421029	197421133	1000	-	.	gene_id "MSTRG.104841"; transcript_id "MSTRG.104841.10"; exon_number "22";
chr2	StringTie	exon	197423808	197423974	1000	-	.	gene_id "MSTRG.104841"; transcript_id "MSTRG.104841.10"; exon_number "23";
chr2	StringTie	exon	197434972	197435125	1000	-	.	gene_id "MSTRG.104841"; transcript_id "MSTRG.104841.10"; exon_number "24";
chr2	StringTie	transcript	197388429	197443024	1000	-	.	gene_id "MSTRG.104841"; transcript_id "MSTRG.104841.11";
chr2	StringTie	exon	197388429	197392461	1000	-	.	gene_id "MSTRG.104841"; transcript_id "MSTRG.104841.11"; exon_number "1";
chr2	StringTie	exon	197392972	197393188	1000	-	.	gene_id "MSTRG.104841"; transcript_id "MSTRG.104841.11"; exon_number "2";
chr2	StringTie	exon	197396056	197396328	1000	-	.	gene_id "MSTRG.104841"; transcript_id "MSTRG.104841.11"; exon_number "3";
chr2	StringTie	exon	197397985	197398116	1000	-	.	gene_id "MSTRG.104841"; transcript_id "MSTRG.104841.11"; exon_number "4";
chr2	StringTie	exon	197398461	197398581	1000	-	.	gene_id "MSTRG.104841"; transcript_id "MSTRG.104841.11"; exon_number "5";
chr2	StringTie	exon	197400055	197400166	1000	-	.	gene_id "MSTRG.104841"; transcript_id "MSTRG.104841.11"; exon_number "6";
chr2	StringTie	exon	197400252	197400434	1000	-	.	gene_id "MSTRG.104841"; transcript_id "MSTRG.104841.11"; exon_number "7";
chr2	StringTie	exon	197400715	197400936	1000	-	.	gene_id "MSTRG.104841"; transcript_id "MSTRG.104841.11"; exon_number "8";
chr2	StringTie	exon	197401400	197401525	1000	-	.	gene_id "MSTRG.104841"; transcript_id "MSTRG.104841.11"; exon_number "9";
chr2	StringTie	exon	197401742	197401888	1000	-	.	gene_id "MSTRG.104841"; transcript_id "MSTRG.104841.11"; exon_number "10";
chr2	StringTie	exon	197401985	197402130	1000	-	.	gene_id "MSTRG.104841"; transcript_id "MSTRG.104841.11"; exon_number "11";
chr2	StringTie	exon	197402556	197402826	1000	-	.	gene_id "MSTRG.104841"; transcript_id "MSTRG.104841.11"; exon_number "12";
chr2	StringTie	exon	197402949	197403035	1000	-	.	gene_id "MSTRG.104841"; transcript_id "MSTRG.104841.11"; exon_number "13";
chr2	StringTie	exon	197403585	197403764	1000	-	.	gene_id "MSTRG.104841"; transcript_id "MSTRG.104841.11"; exon_number "14";
chr2	StringTie	exon	197405076	197405177	1000	-	.	gene_id "MSTRG.104841"; transcript_id "MSTRG.104841.11"; exon_number "15";
chr2	StringTie	exon	197405275	197405472	1000	-	.	gene_id "MSTRG.104841"; transcript_id "MSTRG.104841.11"; exon_number "16";
chr2	StringTie	exon	197407998	197408119	1000	-	.	gene_id "MSTRG.104841"; transcript_id "MSTRG.104841.11"; exon_number "17";
chr2	StringTie	exon	197408369	197408581	1000	-	.	gene_id "MSTRG.104841"; transcript_id "MSTRG.104841.11"; exon_number "18";
chr2	StringTie	exon	197409770	197410007	1000	-	.	gene_id "MSTRG.104841"; transcript_id "MSTRG.104841.11"; exon_number "19";
chr2	StringTie	exon	197416741	197416911	1000	-	.	gene_id "MSTRG.104841"; transcript_id "MSTRG.104841.11"; exon_number "20";
chr2	StringTie	exon	197418509	197418588	1000	-	.	gene_id "MSTRG.104841"; transcript_id "MSTRG.104841.11"; exon_number "21";
chr2	StringTie	exon	197420428	197420542	1000	-	.	gene_id "MSTRG.104841"; transcript_id "MSTRG.104841.11"; exon_number "22";
chr2	StringTie	exon	197421029	197421133	1000	-	.	gene_id "MSTRG.104841"; transcript_id "MSTRG.104841.11"; exon_number "23";
chr2	StringTie	exon	197423808	197423974	1000	-	.	gene_id "MSTRG.104841"; transcript_id "MSTRG.104841.11"; exon_number "24";
chr2	StringTie	exon	197434972	197435149	1000	-	.	gene_id "MSTRG.104841"; transcript_id "MSTRG.104841.11"; exon_number "25";
chr2	StringTie	exon	197443006	197443024	1000	-	.	gene_id "MSTRG.104841"; transcript_id "MSTRG.104841.11"; exon_number "26";
chr2	StringTie	transcript	197388445	197435166	1000	-	.	gene_id "MSTRG.104841"; transcript_id "MSTRG.104841.12";
chr2	StringTie	exon	197388445	197392461	1000	-	.	gene_id "MSTRG.104841"; transcript_id "MSTRG.104841.12"; exon_number "1";
chr2	StringTie	exon	197392972	197393188	1000	-	.	gene_id "MSTRG.104841"; transcript_id "MSTRG.104841.12"; exon_number "2";
chr2	StringTie	exon	197396056	197396328	1000	-	.	gene_id "MSTRG.104841"; transcript_id "MSTRG.104841.12"; exon_number "3";
chr2	StringTie	exon	197397985	197398116	1000	-	.	gene_id "MSTRG.104841"; transcript_id "MSTRG.104841.12"; exon_number "4";
chr2	StringTie	exon	197398461	197398581	1000	-	.	gene_id "MSTRG.104841"; transcript_id "MSTRG.104841.12"; exon_number "5";
chr2	StringTie	exon	197398969	197399038	1000	-	.	gene_id "MSTRG.104841"; transcript_id "MSTRG.104841.12"; exon_number "6";
chr2	StringTie	exon	197400055	197400166	1000	-	.	gene_id "MSTRG.104841"; transcript_id "MSTRG.104841.12"; exon_number "7";
chr2	StringTie	exon	197400252	197400434	1000	-	.	gene_id "MSTRG.104841"; transcript_id "MSTRG.104841.12"; exon_number "8";
chr2	StringTie	exon	197400715	197400936	1000	-	.	gene_id "MSTRG.104841"; transcript_id "MSTRG.104841.12"; exon_number "9";
chr2	StringTie	exon	197401400	197401525	1000	-	.	gene_id "MSTRG.104841"; transcript_id "MSTRG.104841.12"; exon_number "10";
chr2	StringTie	exon	197401742	197401888	1000	-	.	gene_id "MSTRG.104841"; transcript_id "MSTRG.104841.12"; exon_number "11";
chr2	StringTie	exon	197401985	197402130	1000	-	.	gene_id "MSTRG.104841"; transcript_id "MSTRG.104841.12"; exon_number "12";
chr2	StringTie	exon	197402556	197402826	1000	-	.	gene_id "MSTRG.104841"; transcript_id "MSTRG.104841.12"; exon_number "13";
chr2	StringTie	exon	197402949	197403035	1000	-	.	gene_id "MSTRG.104841"; transcript_id "MSTRG.104841.12"; exon_number "14";
chr2	StringTie	exon	197403585	197403764	1000	-	.	gene_id "MSTRG.104841"; transcript_id "MSTRG.104841.12"; exon_number "15";
chr2	StringTie	exon	197405076	197405177	1000	-	.	gene_id "MSTRG.104841"; transcript_id "MSTRG.104841.12"; exon_number "16";
chr2	StringTie	exon	197405275	197405472	1000	-	.	gene_id "MSTRG.104841"; transcript_id "MSTRG.104841.12"; exon_number "17";
chr2	StringTie	exon	197407998	197408119	1000	-	.	gene_id "MSTRG.104841"; transcript_id "MSTRG.104841.12"; exon_number "18";
chr2	StringTie	exon	197408369	197408581	1000	-	.	gene_id "MSTRG.104841"; transcript_id "MSTRG.104841.12"; exon_number "19";
chr2	StringTie	exon	197409770	197410007	1000	-	.	gene_id "MSTRG.104841"; transcript_id "MSTRG.104841.12"; exon_number "20";
chr2	StringTie	exon	197416741	197416911	1000	-	.	gene_id "MSTRG.104841"; transcript_id "MSTRG.104841.12"; exon_number "21";
chr2	StringTie	exon	197418509	197418588	1000	-	.	gene_id "MSTRG.104841"; transcript_id "MSTRG.104841.12"; exon_number "22";
chr2	StringTie	exon	197418896	197420542	1000	-	.	gene_id "MSTRG.104841"; transcript_id "MSTRG.104841.12"; exon_number "23";
chr2	StringTie	exon	197421029	197421133	1000	-	.	gene_id "MSTRG.104841"; transcript_id "MSTRG.104841.12"; exon_number "24";
chr2	StringTie	exon	197423808	197423974	1000	-	.	gene_id "MSTRG.104841"; transcript_id "MSTRG.104841.12"; exon_number "25";
chr2	StringTie	exon	197434972	197435166	1000	-	.	gene_id "MSTRG.104841"; transcript_id "MSTRG.104841.12"; exon_number "26";
chr2	StringTie	transcript	197388449	197435153	1000	-	.	gene_id "MSTRG.104841"; transcript_id "MSTRG.104841.13";
chr2	StringTie	exon	197388449	197392461	1000	-	.	gene_id "MSTRG.104841"; transcript_id "MSTRG.104841.13"; exon_number "1";
chr2	StringTie	exon	197392972	197393188	1000	-	.	gene_id "MSTRG.104841"; transcript_id "MSTRG.104841.13"; exon_number "2";
chr2	StringTie	exon	197396056	197396328	1000	-	.	gene_id "MSTRG.104841"; transcript_id "MSTRG.104841.13"; exon_number "3";
chr2	StringTie	exon	197397985	197398116	1000	-	.	gene_id "MSTRG.104841"; transcript_id "MSTRG.104841.13"; exon_number "4";
chr2	StringTie	exon	197398461	197398581	1000	-	.	gene_id "MSTRG.104841"; transcript_id "MSTRG.104841.13"; exon_number "5";
chr2	StringTie	exon	197398969	197399038	1000	-	.	gene_id "MSTRG.104841"; transcript_id "MSTRG.104841.13"; exon_number "6";
chr2	StringTie	exon	197400055	197400166	1000	-	.	gene_id "MSTRG.104841"; transcript_id "MSTRG.104841.13"; exon_number "7";
chr2	StringTie	exon	197400252	197400434	1000	-	.	gene_id "MSTRG.104841"; transcript_id "MSTRG.104841.13"; exon_number "8";
chr2	StringTie	exon	197400715	197400932	1000	-	.	gene_id "MSTRG.104841"; transcript_id "MSTRG.104841.13"; exon_number "9";
chr2	StringTie	exon	197401400	197401525	1000	-	.	gene_id "MSTRG.104841"; transcript_id "MSTRG.104841.13"; exon_number "10";
chr2	StringTie	exon	197401742	197401888	1000	-	.	gene_id "MSTRG.104841"; transcript_id "MSTRG.104841.13"; exon_number "11";
chr2	StringTie	exon	197401985	197402130	1000	-	.	gene_id "MSTRG.104841"; transcript_id "MSTRG.104841.13"; exon_number "12";
chr2	StringTie	exon	197402556	197402826	1000	-	.	gene_id "MSTRG.104841"; transcript_id "MSTRG.104841.13"; exon_number "13";
chr2	StringTie	exon	197402949	197403035	1000	-	.	gene_id "MSTRG.104841"; transcript_id "MSTRG.104841.13"; exon_number "14";
chr2	StringTie	exon	197403585	197403764	1000	-	.	gene_id "MSTRG.104841"; transcript_id "MSTRG.104841.13"; exon_number "15";
chr2	StringTie	exon	197405076	197405177	1000	-	.	gene_id "MSTRG.104841"; transcript_id "MSTRG.104841.13"; exon_number "16";
chr2	StringTie	exon	197405275	197405472	1000	-	.	gene_id "MSTRG.104841"; transcript_id "MSTRG.104841.13"; exon_number "17";
chr2	StringTie	exon	197407998	197408119	1000	-	.	gene_id "MSTRG.104841"; transcript_id "MSTRG.104841.13"; exon_number "18";
chr2	StringTie	exon	197408369	197408581	1000	-	.	gene_id "MSTRG.104841"; transcript_id "MSTRG.104841.13"; exon_number "19";
chr2	StringTie	exon	197409770	197410007	1000	-	.	gene_id "MSTRG.104841"; transcript_id "MSTRG.104841.13"; exon_number "20";
chr2	StringTie	exon	197416741	197416911	1000	-	.	gene_id "MSTRG.104841"; transcript_id "MSTRG.104841.13"; exon_number "21";
chr2	StringTie	exon	197418509	197420542	1000	-	.	gene_id "MSTRG.104841"; transcript_id "MSTRG.104841.13"; exon_number "22";
chr2	StringTie	exon	197421029	197421133	1000	-	.	gene_id "MSTRG.104841"; transcript_id "MSTRG.104841.13"; exon_number "23";
chr2	StringTie	exon	197423808	197423974	1000	-	.	gene_id "MSTRG.104841"; transcript_id "MSTRG.104841.13"; exon_number "24";
chr2	StringTie	exon	197434972	197435153	1000	-	.	gene_id "MSTRG.104841"; transcript_id "MSTRG.104841.13"; exon_number "25";
chr2	StringTie	transcript	197388449	197435116	1000	-	.	gene_id "MSTRG.104841"; transcript_id "MSTRG.104841.14";
chr2	StringTie	exon	197388449	197392461	1000	-	.	gene_id "MSTRG.104841"; transcript_id "MSTRG.104841.14"; exon_number "1";
chr2	StringTie	exon	197392972	197393188	1000	-	.	gene_id "MSTRG.104841"; transcript_id "MSTRG.104841.14"; exon_number "2";
chr2	StringTie	exon	197396056	197396328	1000	-	.	gene_id "MSTRG.104841"; transcript_id "MSTRG.104841.14"; exon_number "3";
chr2	StringTie	exon	197397985	197398116	1000	-	.	gene_id "MSTRG.104841"; transcript_id "MSTRG.104841.14"; exon_number "4";
chr2	StringTie	exon	197398461	197398581	1000	-	.	gene_id "MSTRG.104841"; transcript_id "MSTRG.104841.14"; exon_number "5";
chr2	StringTie	exon	197398969	197398975	1000	-	.	gene_id "MSTRG.104841"; transcript_id "MSTRG.104841.14"; exon_number "6";
chr2	StringTie	exon	197400055	197400166	1000	-	.	gene_id "MSTRG.104841"; transcript_id "MSTRG.104841.14"; exon_number "7";
chr2	StringTie	exon	197400252	197400434	1000	-	.	gene_id "MSTRG.104841"; transcript_id "MSTRG.104841.14"; exon_number "8";
chr2	StringTie	exon	197400715	197400932	1000	-	.	gene_id "MSTRG.104841"; transcript_id "MSTRG.104841.14"; exon_number "9";
chr2	StringTie	exon	197401400	197401525	1000	-	.	gene_id "MSTRG.104841"; transcript_id "MSTRG.104841.14"; exon_number "10";
chr2	StringTie	exon	197401742	197401888	1000	-	.	gene_id "MSTRG.104841"; transcript_id "MSTRG.104841.14"; exon_number "11";
chr2	StringTie	exon	197401985	197402130	1000	-	.	gene_id "MSTRG.104841"; transcript_id "MSTRG.104841.14"; exon_number "12";
chr2	StringTie	exon	197402556	197402826	1000	-	.	gene_id "MSTRG.104841"; transcript_id "MSTRG.104841.14"; exon_number "13";
chr2	StringTie	exon	197402949	197403035	1000	-	.	gene_id "MSTRG.104841"; transcript_id "MSTRG.104841.14"; exon_number "14";
chr2	StringTie	exon	197403585	197403764	1000	-	.	gene_id "MSTRG.104841"; transcript_id "MSTRG.104841.14"; exon_number "15";
chr2	StringTie	exon	197405076	197405177	1000	-	.	gene_id "MSTRG.104841"; transcript_id "MSTRG.104841.14"; exon_number "16";
chr2	StringTie	exon	197405275	197405472	1000	-	.	gene_id "MSTRG.104841"; transcript_id "MSTRG.104841.14"; exon_number "17";
chr2	StringTie	exon	197407998	197408119	1000	-	.	gene_id "MSTRG.104841"; transcript_id "MSTRG.104841.14"; exon_number "18";
chr2	StringTie	exon	197408369	197408581	1000	-	.	gene_id "MSTRG.104841"; transcript_id "MSTRG.104841.14"; exon_number "19";
chr2	StringTie	exon	197409770	197410007	1000	-	.	gene_id "MSTRG.104841"; transcript_id "MSTRG.104841.14"; exon_number "20";
chr2	StringTie	exon	197416741	197416911	1000	-	.	gene_id "MSTRG.104841"; transcript_id "MSTRG.104841.14"; exon_number "21";
chr2	StringTie	exon	197418509	197420542	1000	-	.	gene_id "MSTRG.104841"; transcript_id "MSTRG.104841.14"; exon_number "22";
chr2	StringTie	exon	197421029	197421133	1000	-	.	gene_id "MSTRG.104841"; transcript_id "MSTRG.104841.14"; exon_number "23";
chr2	StringTie	exon	197423808	197423974	1000	-	.	gene_id "MSTRG.104841"; transcript_id "MSTRG.104841.14"; exon_number "24";
chr2	StringTie	exon	197434972	197435116	1000	-	.	gene_id "MSTRG.104841"; transcript_id "MSTRG.104841.14"; exon_number "25";
chr2	StringTie	transcript	197388451	197435138	1000	-	.	gene_id "MSTRG.104841"; transcript_id "MSTRG.104841.15";
chr2	StringTie	exon	197388451	197392461	1000	-	.	gene_id "MSTRG.104841"; transcript_id "MSTRG.104841.15"; exon_number "1";
chr2	StringTie	exon	197392972	197393188	1000	-	.	gene_id "MSTRG.104841"; transcript_id "MSTRG.104841.15"; exon_number "2";
chr2	StringTie	exon	197396056	197396328	1000	-	.	gene_id "MSTRG.104841"; transcript_id "MSTRG.104841.15"; exon_number "3";
chr2	StringTie	exon	197397985	197398116	1000	-	.	gene_id "MSTRG.104841"; transcript_id "MSTRG.104841.15"; exon_number "4";
chr2	StringTie	exon	197398461	197398581	1000	-	.	gene_id "MSTRG.104841"; transcript_id "MSTRG.104841.15"; exon_number "5";
chr2	StringTie	exon	197400055	197400166	1000	-	.	gene_id "MSTRG.104841"; transcript_id "MSTRG.104841.15"; exon_number "6";
chr2	StringTie	exon	197400252	197400434	1000	-	.	gene_id "MSTRG.104841"; transcript_id "MSTRG.104841.15"; exon_number "7";
chr2	StringTie	exon	197400715	197400936	1000	-	.	gene_id "MSTRG.104841"; transcript_id "MSTRG.104841.15"; exon_number "8";
chr2	StringTie	exon	197401400	197401525	1000	-	.	gene_id "MSTRG.104841"; transcript_id "MSTRG.104841.15"; exon_number "9";
chr2	StringTie	exon	197401742	197401888	1000	-	.	gene_id "MSTRG.104841"; transcript_id "MSTRG.104841.15"; exon_number "10";
chr2	StringTie	exon	197401985	197402130	1000	-	.	gene_id "MSTRG.104841"; transcript_id "MSTRG.104841.15"; exon_number "11";
chr2	StringTie	exon	197402556	197402826	1000	-	.	gene_id "MSTRG.104841"; transcript_id "MSTRG.104841.15"; exon_number "12";
chr2	StringTie	exon	197402949	197403035	1000	-	.	gene_id "MSTRG.104841"; transcript_id "MSTRG.104841.15"; exon_number "13";
chr2	StringTie	exon	197403585	197403764	1000	-	.	gene_id "MSTRG.104841"; transcript_id "MSTRG.104841.15"; exon_number "14";
chr2	StringTie	exon	197405076	197405177	1000	-	.	gene_id "MSTRG.104841"; transcript_id "MSTRG.104841.15"; exon_number "15";
chr2	StringTie	exon	197405275	197405472	1000	-	.	gene_id "MSTRG.104841"; transcript_id "MSTRG.104841.15"; exon_number "16";
chr2	StringTie	exon	197407998	197408119	1000	-	.	gene_id "MSTRG.104841"; transcript_id "MSTRG.104841.15"; exon_number "17";
chr2	StringTie	exon	197408369	197408581	1000	-	.	gene_id "MSTRG.104841"; transcript_id "MSTRG.104841.15"; exon_number "18";
chr2	StringTie	exon	197409770	197410007	1000	-	.	gene_id "MSTRG.104841"; transcript_id "MSTRG.104841.15"; exon_number "19";
chr2	StringTie	exon	197416741	197416911	1000	-	.	gene_id "MSTRG.104841"; transcript_id "MSTRG.104841.15"; exon_number "20";
chr2	StringTie	exon	197418509	197420231	1000	-	.	gene_id "MSTRG.104841"; transcript_id "MSTRG.104841.15"; exon_number "21";
chr2	StringTie	exon	197420428	197420542	1000	-	.	gene_id "MSTRG.104841"; transcript_id "MSTRG.104841.15"; exon_number "22";
chr2	StringTie	exon	197421029	197421133	1000	-	.	gene_id "MSTRG.104841"; transcript_id "MSTRG.104841.15"; exon_number "23";
chr2	StringTie	exon	197423808	197423974	1000	-	.	gene_id "MSTRG.104841"; transcript_id "MSTRG.104841.15"; exon_number "24";
chr2	StringTie	exon	197434972	197435138	1000	-	.	gene_id "MSTRG.104841"; transcript_id "MSTRG.104841.15"; exon_number "25";
chr2	StringTie	transcript	197388451	197435149	1000	-	.	gene_id "MSTRG.104841"; transcript_id "MSTRG.104841.16";
chr2	StringTie	exon	197388451	197392461	1000	-	.	gene_id "MSTRG.104841"; transcript_id "MSTRG.104841.16"; exon_number "1";
chr2	StringTie	exon	197392972	197393188	1000	-	.	gene_id "MSTRG.104841"; transcript_id "MSTRG.104841.16"; exon_number "2";
chr2	StringTie	exon	197396056	197396328	1000	-	.	gene_id "MSTRG.104841"; transcript_id "MSTRG.104841.16"; exon_number "3";
chr2	StringTie	exon	197397985	197398116	1000	-	.	gene_id "MSTRG.104841"; transcript_id "MSTRG.104841.16"; exon_number "4";
chr2	StringTie	exon	197398461	197398581	1000	-	.	gene_id "MSTRG.104841"; transcript_id "MSTRG.104841.16"; exon_number "5";
chr2	StringTie	exon	197398969	197399038	1000	-	.	gene_id "MSTRG.104841"; transcript_id "MSTRG.104841.16"; exon_number "6";
chr2	StringTie	exon	197400055	197400166	1000	-	.	gene_id "MSTRG.104841"; transcript_id "MSTRG.104841.16"; exon_number "7";
chr2	StringTie	exon	197400252	197400434	1000	-	.	gene_id "MSTRG.104841"; transcript_id "MSTRG.104841.16"; exon_number "8";
chr2	StringTie	exon	197400715	197400936	1000	-	.	gene_id "MSTRG.104841"; transcript_id "MSTRG.104841.16"; exon_number "9";
chr2	StringTie	exon	197401400	197401525	1000	-	.	gene_id "MSTRG.104841"; transcript_id "MSTRG.104841.16"; exon_number "10";
chr2	StringTie	exon	197401742	197401888	1000	-	.	gene_id "MSTRG.104841"; transcript_id "MSTRG.104841.16"; exon_number "11";
chr2	StringTie	exon	197401985	197402130	1000	-	.	gene_id "MSTRG.104841"; transcript_id "MSTRG.104841.16"; exon_number "12";
chr2	StringTie	exon	197402556	197402826	1000	-	.	gene_id "MSTRG.104841"; transcript_id "MSTRG.104841.16"; exon_number "13";
chr2	StringTie	exon	197402949	197403035	1000	-	.	gene_id "MSTRG.104841"; transcript_id "MSTRG.104841.16"; exon_number "14";
chr2	StringTie	exon	197403585	197403764	1000	-	.	gene_id "MSTRG.104841"; transcript_id "MSTRG.104841.16"; exon_number "15";
chr2	StringTie	exon	197405076	197405177	1000	-	.	gene_id "MSTRG.104841"; transcript_id "MSTRG.104841.16"; exon_number "16";
chr2	StringTie	exon	197405275	197405472	1000	-	.	gene_id "MSTRG.104841"; transcript_id "MSTRG.104841.16"; exon_number "17";
chr2	StringTie	exon	197407998	197408119	1000	-	.	gene_id "MSTRG.104841"; transcript_id "MSTRG.104841.16"; exon_number "18";
chr2	StringTie	exon	197408369	197408581	1000	-	.	gene_id "MSTRG.104841"; transcript_id "MSTRG.104841.16"; exon_number "19";
chr2	StringTie	exon	197409770	197410007	1000	-	.	gene_id "MSTRG.104841"; transcript_id "MSTRG.104841.16"; exon_number "20";
chr2	StringTie	exon	197416741	197416911	1000	-	.	gene_id "MSTRG.104841"; transcript_id "MSTRG.104841.16"; exon_number "21";
chr2	StringTie	exon	197418509	197418588	1000	-	.	gene_id "MSTRG.104841"; transcript_id "MSTRG.104841.16"; exon_number "22";
chr2	StringTie	exon	197418896	197420231	1000	-	.	gene_id "MSTRG.104841"; transcript_id "MSTRG.104841.16"; exon_number "23";
chr2	StringTie	exon	197420428	197420542	1000	-	.	gene_id "MSTRG.104841"; transcript_id "MSTRG.104841.16"; exon_number "24";
chr2	StringTie	exon	197421029	197421133	1000	-	.	gene_id "MSTRG.104841"; transcript_id "MSTRG.104841.16"; exon_number "25";
chr2	StringTie	exon	197423808	197423974	1000	-	.	gene_id "MSTRG.104841"; transcript_id "MSTRG.104841.16"; exon_number "26";
chr2	StringTie	exon	197434972	197435149	1000	-	.	gene_id "MSTRG.104841"; transcript_id "MSTRG.104841.16"; exon_number "27";
chr2	StringTie	transcript	197388453	197435148	1000	-	.	gene_id "MSTRG.104841"; transcript_id "MSTRG.104841.17";
chr2	StringTie	exon	197388453	197392461	1000	-	.	gene_id "MSTRG.104841"; transcript_id "MSTRG.104841.17"; exon_number "1";
chr2	StringTie	exon	197392972	197393186	1000	-	.	gene_id "MSTRG.104841"; transcript_id "MSTRG.104841.17"; exon_number "2";
chr2	StringTie	exon	197396056	197396328	1000	-	.	gene_id "MSTRG.104841"; transcript_id "MSTRG.104841.17"; exon_number "3";
chr2	StringTie	exon	197397985	197398116	1000	-	.	gene_id "MSTRG.104841"; transcript_id "MSTRG.104841.17"; exon_number "4";
chr2	StringTie	exon	197398461	197398581	1000	-	.	gene_id "MSTRG.104841"; transcript_id "MSTRG.104841.17"; exon_number "5";
chr2	StringTie	exon	197398969	197399038	1000	-	.	gene_id "MSTRG.104841"; transcript_id "MSTRG.104841.17"; exon_number "6";
chr2	StringTie	exon	197400055	197400166	1000	-	.	gene_id "MSTRG.104841"; transcript_id "MSTRG.104841.17"; exon_number "7";
chr2	StringTie	exon	197400252	197400434	1000	-	.	gene_id "MSTRG.104841"; transcript_id "MSTRG.104841.17"; exon_number "8";
chr2	StringTie	exon	197400715	197400936	1000	-	.	gene_id "MSTRG.104841"; transcript_id "MSTRG.104841.17"; exon_number "9";
chr2	StringTie	exon	197401400	197401525	1000	-	.	gene_id "MSTRG.104841"; transcript_id "MSTRG.104841.17"; exon_number "10";
chr2	StringTie	exon	197401742	197401888	1000	-	.	gene_id "MSTRG.104841"; transcript_id "MSTRG.104841.17"; exon_number "11";
chr2	StringTie	exon	197401985	197402130	1000	-	.	gene_id "MSTRG.104841"; transcript_id "MSTRG.104841.17"; exon_number "12";
chr2	StringTie	exon	197402556	197402826	1000	-	.	gene_id "MSTRG.104841"; transcript_id "MSTRG.104841.17"; exon_number "13";
chr2	StringTie	exon	197402949	197403035	1000	-	.	gene_id "MSTRG.104841"; transcript_id "MSTRG.104841.17"; exon_number "14";
chr2	StringTie	exon	197403585	197403764	1000	-	.	gene_id "MSTRG.104841"; transcript_id "MSTRG.104841.17"; exon_number "15";
chr2	StringTie	exon	197405076	197405177	1000	-	.	gene_id "MSTRG.104841"; transcript_id "MSTRG.104841.17"; exon_number "16";
chr2	StringTie	exon	197405275	197405472	1000	-	.	gene_id "MSTRG.104841"; transcript_id "MSTRG.104841.17"; exon_number "17";
chr2	StringTie	exon	197407998	197408119	1000	-	.	gene_id "MSTRG.104841"; transcript_id "MSTRG.104841.17"; exon_number "18";
chr2	StringTie	exon	197408369	197408581	1000	-	.	gene_id "MSTRG.104841"; transcript_id "MSTRG.104841.17"; exon_number "19";
chr2	StringTie	exon	197409770	197410007	1000	-	.	gene_id "MSTRG.104841"; transcript_id "MSTRG.104841.17"; exon_number "20";
chr2	StringTie	exon	197416741	197416911	1000	-	.	gene_id "MSTRG.104841"; transcript_id "MSTRG.104841.17"; exon_number "21";
chr2	StringTie	exon	197418509	197420542	1000	-	.	gene_id "MSTRG.104841"; transcript_id "MSTRG.104841.17"; exon_number "22";
chr2	StringTie	exon	197421029	197421133	1000	-	.	gene_id "MSTRG.104841"; transcript_id "MSTRG.104841.17"; exon_number "23";
chr2	StringTie	exon	197423808	197423974	1000	-	.	gene_id "MSTRG.104841"; transcript_id "MSTRG.104841.17"; exon_number "24";
chr2	StringTie	exon	197434972	197435148	1000	-	.	gene_id "MSTRG.104841"; transcript_id "MSTRG.104841.17"; exon_number "25";
chr2	StringTie	transcript	197388459	197435146	1000	-	.	gene_id "MSTRG.104841"; transcript_id "MSTRG.104841.18";
chr2	StringTie	exon	197388459	197392461	1000	-	.	gene_id "MSTRG.104841"; transcript_id "MSTRG.104841.18"; exon_number "1";
chr2	StringTie	exon	197392972	197393186	1000	-	.	gene_id "MSTRG.104841"; transcript_id "MSTRG.104841.18"; exon_number "2";
chr2	StringTie	exon	197396056	197396328	1000	-	.	gene_id "MSTRG.104841"; transcript_id "MSTRG.104841.18"; exon_number "3";
chr2	StringTie	exon	197397985	197398116	1000	-	.	gene_id "MSTRG.104841"; transcript_id "MSTRG.104841.18"; exon_number "4";
chr2	StringTie	exon	197398461	197398581	1000	-	.	gene_id "MSTRG.104841"; transcript_id "MSTRG.104841.18"; exon_number "5";
chr2	StringTie	exon	197400055	197400166	1000	-	.	gene_id "MSTRG.104841"; transcript_id "MSTRG.104841.18"; exon_number "6";
chr2	StringTie	exon	197400252	197400434	1000	-	.	gene_id "MSTRG.104841"; transcript_id "MSTRG.104841.18"; exon_number "7";
chr2	StringTie	exon	197400715	197400936	1000	-	.	gene_id "MSTRG.104841"; transcript_id "MSTRG.104841.18"; exon_number "8";
chr2	StringTie	exon	197401400	197401525	1000	-	.	gene_id "MSTRG.104841"; transcript_id "MSTRG.104841.18"; exon_number "9";
chr2	StringTie	exon	197401742	197401888	1000	-	.	gene_id "MSTRG.104841"; transcript_id "MSTRG.104841.18"; exon_number "10";
chr2	StringTie	exon	197401985	197402130	1000	-	.	gene_id "MSTRG.104841"; transcript_id "MSTRG.104841.18"; exon_number "11";
chr2	StringTie	exon	197402556	197402826	1000	-	.	gene_id "MSTRG.104841"; transcript_id "MSTRG.104841.18"; exon_number "12";
chr2	StringTie	exon	197402949	197403035	1000	-	.	gene_id "MSTRG.104841"; transcript_id "MSTRG.104841.18"; exon_number "13";
chr2	StringTie	exon	197403585	197403764	1000	-	.	gene_id "MSTRG.104841"; transcript_id "MSTRG.104841.18"; exon_number "14";
chr2	StringTie	exon	197405076	197405177	1000	-	.	gene_id "MSTRG.104841"; transcript_id "MSTRG.104841.18"; exon_number "15";
chr2	StringTie	exon	197405275	197405472	1000	-	.	gene_id "MSTRG.104841"; transcript_id "MSTRG.104841.18"; exon_number "16";
chr2	StringTie	exon	197407998	197408119	1000	-	.	gene_id "MSTRG.104841"; transcript_id "MSTRG.104841.18"; exon_number "17";
chr2	StringTie	exon	197408369	197408581	1000	-	.	gene_id "MSTRG.104841"; transcript_id "MSTRG.104841.18"; exon_number "18";
chr2	StringTie	exon	197409770	197410007	1000	-	.	gene_id "MSTRG.104841"; transcript_id "MSTRG.104841.18"; exon_number "19";
chr2	StringTie	exon	197416741	197416911	1000	-	.	gene_id "MSTRG.104841"; transcript_id "MSTRG.104841.18"; exon_number "20";
chr2	StringTie	exon	197418509	197420542	1000	-	.	gene_id "MSTRG.104841"; transcript_id "MSTRG.104841.18"; exon_number "21";
chr2	StringTie	exon	197421029	197421133	1000	-	.	gene_id "MSTRG.104841"; transcript_id "MSTRG.104841.18"; exon_number "22";
chr2	StringTie	exon	197423808	197423974	1000	-	.	gene_id "MSTRG.104841"; transcript_id "MSTRG.104841.18"; exon_number "23";
chr2	StringTie	exon	197434972	197435146	1000	-	.	gene_id "MSTRG.104841"; transcript_id "MSTRG.104841.18"; exon_number "24";
chr2	StringTie	transcript	197388459	197435125	1000	-	.	gene_id "MSTRG.104841"; transcript_id "MSTRG.104841.19";
chr2	StringTie	exon	197388459	197392461	1000	-	.	gene_id "MSTRG.104841"; transcript_id "MSTRG.104841.19"; exon_number "1";
chr2	StringTie	exon	197392972	197393188	1000	-	.	gene_id "MSTRG.104841"; transcript_id "MSTRG.104841.19"; exon_number "2";
chr2	StringTie	exon	197396056	197396328	1000	-	.	gene_id "MSTRG.104841"; transcript_id "MSTRG.104841.19"; exon_number "3";
chr2	StringTie	exon	197397985	197398116	1000	-	.	gene_id "MSTRG.104841"; transcript_id "MSTRG.104841.19"; exon_number "4";
chr2	StringTie	exon	197398461	197398581	1000	-	.	gene_id "MSTRG.104841"; transcript_id "MSTRG.104841.19"; exon_number "5";
chr2	StringTie	exon	197398969	197399038	1000	-	.	gene_id "MSTRG.104841"; transcript_id "MSTRG.104841.19"; exon_number "6";
chr2	StringTie	exon	197400055	197400166	1000	-	.	gene_id "MSTRG.104841"; transcript_id "MSTRG.104841.19"; exon_number "7";
chr2	StringTie	exon	197400252	197400434	1000	-	.	gene_id "MSTRG.104841"; transcript_id "MSTRG.104841.19"; exon_number "8";
chr2	StringTie	exon	197400715	197400936	1000	-	.	gene_id "MSTRG.104841"; transcript_id "MSTRG.104841.19"; exon_number "9";
chr2	StringTie	exon	197401400	197401525	1000	-	.	gene_id "MSTRG.104841"; transcript_id "MSTRG.104841.19"; exon_number "10";
chr2	StringTie	exon	197401742	197401888	1000	-	.	gene_id "MSTRG.104841"; transcript_id "MSTRG.104841.19"; exon_number "11";
chr2	StringTie	exon	197401985	197402130	1000	-	.	gene_id "MSTRG.104841"; transcript_id "MSTRG.104841.19"; exon_number "12";
chr2	StringTie	exon	197402556	197402826	1000	-	.	gene_id "MSTRG.104841"; transcript_id "MSTRG.104841.19"; exon_number "13";
chr2	StringTie	exon	197402949	197403035	1000	-	.	gene_id "MSTRG.104841"; transcript_id "MSTRG.104841.19"; exon_number "14";
chr2	StringTie	exon	197403585	197403764	1000	-	.	gene_id "MSTRG.104841"; transcript_id "MSTRG.104841.19"; exon_number "15";
chr2	StringTie	exon	197405076	197405177	1000	-	.	gene_id "MSTRG.104841"; transcript_id "MSTRG.104841.19"; exon_number "16";
chr2	StringTie	exon	197405275	197405472	1000	-	.	gene_id "MSTRG.104841"; transcript_id "MSTRG.104841.19"; exon_number "17";
chr2	StringTie	exon	197407998	197408119	1000	-	.	gene_id "MSTRG.104841"; transcript_id "MSTRG.104841.19"; exon_number "18";
chr2	StringTie	exon	197408369	197408581	1000	-	.	gene_id "MSTRG.104841"; transcript_id "MSTRG.104841.19"; exon_number "19";
chr2	StringTie	exon	197409770	197410007	1000	-	.	gene_id "MSTRG.104841"; transcript_id "MSTRG.104841.19"; exon_number "20";
chr2	StringTie	exon	197416741	197416911	1000	-	.	gene_id "MSTRG.104841"; transcript_id "MSTRG.104841.19"; exon_number "21";
chr2	StringTie	exon	197418509	197418588	1000	-	.	gene_id "MSTRG.104841"; transcript_id "MSTRG.104841.19"; exon_number "22";
chr2	StringTie	exon	197418896	197418951	1000	-	.	gene_id "MSTRG.104841"; transcript_id "MSTRG.104841.19"; exon_number "23";
chr2	StringTie	exon	197420428	197420542	1000	-	.	gene_id "MSTRG.104841"; transcript_id "MSTRG.104841.19"; exon_number "24";
chr2	StringTie	exon	197421029	197421133	1000	-	.	gene_id "MSTRG.104841"; transcript_id "MSTRG.104841.19"; exon_number "25";
chr2	StringTie	exon	197423808	197423974	1000	-	.	gene_id "MSTRG.104841"; transcript_id "MSTRG.104841.19"; exon_number "26";
chr2	StringTie	exon	197434972	197435125	1000	-	.	gene_id "MSTRG.104841"; transcript_id "MSTRG.104841.19"; exon_number "27";
chr2	StringTie	transcript	197388216	197442341	1000	-	.	gene_id "MSTRG.104841"; transcript_id "MSTRG.104841.2";
chr2	StringTie	exon	197388216	197392461	1000	-	.	gene_id "MSTRG.104841"; transcript_id "MSTRG.104841.2"; exon_number "1";
chr2	StringTie	exon	197392972	197393188	1000	-	.	gene_id "MSTRG.104841"; transcript_id "MSTRG.104841.2"; exon_number "2";
chr2	StringTie	exon	197396056	197396328	1000	-	.	gene_id "MSTRG.104841"; transcript_id "MSTRG.104841.2"; exon_number "3";
chr2	StringTie	exon	197397985	197398116	1000	-	.	gene_id "MSTRG.104841"; transcript_id "MSTRG.104841.2"; exon_number "4";
chr2	StringTie	exon	197398461	197398581	1000	-	.	gene_id "MSTRG.104841"; transcript_id "MSTRG.104841.2"; exon_number "5";
chr2	StringTie	exon	197400055	197400166	1000	-	.	gene_id "MSTRG.104841"; transcript_id "MSTRG.104841.2"; exon_number "6";
chr2	StringTie	exon	197400252	197400434	1000	-	.	gene_id "MSTRG.104841"; transcript_id "MSTRG.104841.2"; exon_number "7";
chr2	StringTie	exon	197400715	197400936	1000	-	.	gene_id "MSTRG.104841"; transcript_id "MSTRG.104841.2"; exon_number "8";
chr2	StringTie	exon	197401400	197401525	1000	-	.	gene_id "MSTRG.104841"; transcript_id "MSTRG.104841.2"; exon_number "9";
chr2	StringTie	exon	197401742	197401888	1000	-	.	gene_id "MSTRG.104841"; transcript_id "MSTRG.104841.2"; exon_number "10";
chr2	StringTie	exon	197401985	197402130	1000	-	.	gene_id "MSTRG.104841"; transcript_id "MSTRG.104841.2"; exon_number "11";
chr2	StringTie	exon	197402556	197402826	1000	-	.	gene_id "MSTRG.104841"; transcript_id "MSTRG.104841.2"; exon_number "12";
chr2	StringTie	exon	197402949	197403035	1000	-	.	gene_id "MSTRG.104841"; transcript_id "MSTRG.104841.2"; exon_number "13";
chr2	StringTie	exon	197403585	197403764	1000	-	.	gene_id "MSTRG.104841"; transcript_id "MSTRG.104841.2"; exon_number "14";
chr2	StringTie	exon	197405076	197405177	1000	-	.	gene_id "MSTRG.104841"; transcript_id "MSTRG.104841.2"; exon_number "15";
chr2	StringTie	exon	197405275	197405472	1000	-	.	gene_id "MSTRG.104841"; transcript_id "MSTRG.104841.2"; exon_number "16";
chr2	StringTie	exon	197407998	197408119	1000	-	.	gene_id "MSTRG.104841"; transcript_id "MSTRG.104841.2"; exon_number "17";
chr2	StringTie	exon	197408369	197408581	1000	-	.	gene_id "MSTRG.104841"; transcript_id "MSTRG.104841.2"; exon_number "18";
chr2	StringTie	exon	197409770	197410007	1000	-	.	gene_id "MSTRG.104841"; transcript_id "MSTRG.104841.2"; exon_number "19";
chr2	StringTie	exon	197416741	197416911	1000	-	.	gene_id "MSTRG.104841"; transcript_id "MSTRG.104841.2"; exon_number "20";
chr2	StringTie	exon	197418509	197420542	1000	-	.	gene_id "MSTRG.104841"; transcript_id "MSTRG.104841.2"; exon_number "21";
chr2	StringTie	exon	197421029	197421133	1000	-	.	gene_id "MSTRG.104841"; transcript_id "MSTRG.104841.2"; exon_number "22";
chr2	StringTie	exon	197423808	197423974	1000	-	.	gene_id "MSTRG.104841"; transcript_id "MSTRG.104841.2"; exon_number "23";
chr2	StringTie	exon	197434972	197435149	1000	-	.	gene_id "MSTRG.104841"; transcript_id "MSTRG.104841.2"; exon_number "24";
chr2	StringTie	exon	197440423	197442341	1000	-	.	gene_id "MSTRG.104841"; transcript_id "MSTRG.104841.2"; exon_number "25";
chr2	StringTie	transcript	197388459	197435079	1000	-	.	gene_id "MSTRG.104841"; transcript_id "MSTRG.104841.20";
chr2	StringTie	exon	197388459	197392461	1000	-	.	gene_id "MSTRG.104841"; transcript_id "MSTRG.104841.20"; exon_number "1";
chr2	StringTie	exon	197392972	197393186	1000	-	.	gene_id "MSTRG.104841"; transcript_id "MSTRG.104841.20"; exon_number "2";
chr2	StringTie	exon	197396056	197396328	1000	-	.	gene_id "MSTRG.104841"; transcript_id "MSTRG.104841.20"; exon_number "3";
chr2	StringTie	exon	197397985	197398116	1000	-	.	gene_id "MSTRG.104841"; transcript_id "MSTRG.104841.20"; exon_number "4";
chr2	StringTie	exon	197398461	197398581	1000	-	.	gene_id "MSTRG.104841"; transcript_id "MSTRG.104841.20"; exon_number "5";
chr2	StringTie	exon	197400055	197400166	1000	-	.	gene_id "MSTRG.104841"; transcript_id "MSTRG.104841.20"; exon_number "6";
chr2	StringTie	exon	197400252	197400434	1000	-	.	gene_id "MSTRG.104841"; transcript_id "MSTRG.104841.20"; exon_number "7";
chr2	StringTie	exon	197400715	197400936	1000	-	.	gene_id "MSTRG.104841"; transcript_id "MSTRG.104841.20"; exon_number "8";
chr2	StringTie	exon	197401400	197401525	1000	-	.	gene_id "MSTRG.104841"; transcript_id "MSTRG.104841.20"; exon_number "9";
chr2	StringTie	exon	197401742	197401888	1000	-	.	gene_id "MSTRG.104841"; transcript_id "MSTRG.104841.20"; exon_number "10";
chr2	StringTie	exon	197401985	197402130	1000	-	.	gene_id "MSTRG.104841"; transcript_id "MSTRG.104841.20"; exon_number "11";
chr2	StringTie	exon	197402556	197402826	1000	-	.	gene_id "MSTRG.104841"; transcript_id "MSTRG.104841.20"; exon_number "12";
chr2	StringTie	exon	197402949	197403035	1000	-	.	gene_id "MSTRG.104841"; transcript_id "MSTRG.104841.20"; exon_number "13";
chr2	StringTie	exon	197403585	197403764	1000	-	.	gene_id "MSTRG.104841"; transcript_id "MSTRG.104841.20"; exon_number "14";
chr2	StringTie	exon	197405076	197405177	1000	-	.	gene_id "MSTRG.104841"; transcript_id "MSTRG.104841.20"; exon_number "15";
chr2	StringTie	exon	197405275	197405472	1000	-	.	gene_id "MSTRG.104841"; transcript_id "MSTRG.104841.20"; exon_number "16";
chr2	StringTie	exon	197407998	197408119	1000	-	.	gene_id "MSTRG.104841"; transcript_id "MSTRG.104841.20"; exon_number "17";
chr2	StringTie	exon	197408369	197408581	1000	-	.	gene_id "MSTRG.104841"; transcript_id "MSTRG.104841.20"; exon_number "18";
chr2	StringTie	exon	197409770	197410007	1000	-	.	gene_id "MSTRG.104841"; transcript_id "MSTRG.104841.20"; exon_number "19";
chr2	StringTie	exon	197416741	197416911	1000	-	.	gene_id "MSTRG.104841"; transcript_id "MSTRG.104841.20"; exon_number "20";
chr2	StringTie	exon	197418509	197418951	1000	-	.	gene_id "MSTRG.104841"; transcript_id "MSTRG.104841.20"; exon_number "21";
chr2	StringTie	exon	197420428	197420542	1000	-	.	gene_id "MSTRG.104841"; transcript_id "MSTRG.104841.20"; exon_number "22";
chr2	StringTie	exon	197421029	197421133	1000	-	.	gene_id "MSTRG.104841"; transcript_id "MSTRG.104841.20"; exon_number "23";
chr2	StringTie	exon	197423808	197423974	1000	-	.	gene_id "MSTRG.104841"; transcript_id "MSTRG.104841.20"; exon_number "24";
chr2	StringTie	exon	197434972	197435079	1000	-	.	gene_id "MSTRG.104841"; transcript_id "MSTRG.104841.20"; exon_number "25";
chr2	StringTie	transcript	197388459	197435074	1000	-	.	gene_id "MSTRG.104841"; transcript_id "MSTRG.104841.21";
chr2	StringTie	exon	197388459	197392461	1000	-	.	gene_id "MSTRG.104841"; transcript_id "MSTRG.104841.21"; exon_number "1";
chr2	StringTie	exon	197392972	197393188	1000	-	.	gene_id "MSTRG.104841"; transcript_id "MSTRG.104841.21"; exon_number "2";
chr2	StringTie	exon	197396056	197396328	1000	-	.	gene_id "MSTRG.104841"; transcript_id "MSTRG.104841.21"; exon_number "3";
chr2	StringTie	exon	197397985	197398116	1000	-	.	gene_id "MSTRG.104841"; transcript_id "MSTRG.104841.21"; exon_number "4";
chr2	StringTie	exon	197398461	197398581	1000	-	.	gene_id "MSTRG.104841"; transcript_id "MSTRG.104841.21"; exon_number "5";
chr2	StringTie	exon	197400055	197400166	1000	-	.	gene_id "MSTRG.104841"; transcript_id "MSTRG.104841.21"; exon_number "6";
chr2	StringTie	exon	197400252	197400434	1000	-	.	gene_id "MSTRG.104841"; transcript_id "MSTRG.104841.21"; exon_number "7";
chr2	StringTie	exon	197400715	197400936	1000	-	.	gene_id "MSTRG.104841"; transcript_id "MSTRG.104841.21"; exon_number "8";
chr2	StringTie	exon	197401400	197401525	1000	-	.	gene_id "MSTRG.104841"; transcript_id "MSTRG.104841.21"; exon_number "9";
chr2	StringTie	exon	197401742	197401888	1000	-	.	gene_id "MSTRG.104841"; transcript_id "MSTRG.104841.21"; exon_number "10";
chr2	StringTie	exon	197401985	197402130	1000	-	.	gene_id "MSTRG.104841"; transcript_id "MSTRG.104841.21"; exon_number "11";
chr2	StringTie	exon	197402556	197402826	1000	-	.	gene_id "MSTRG.104841"; transcript_id "MSTRG.104841.21"; exon_number "12";
chr2	StringTie	exon	197402949	197403035	1000	-	.	gene_id "MSTRG.104841"; transcript_id "MSTRG.104841.21"; exon_number "13";
chr2	StringTie	exon	197403585	197403764	1000	-	.	gene_id "MSTRG.104841"; transcript_id "MSTRG.104841.21"; exon_number "14";
chr2	StringTie	exon	197405076	197405472	1000	-	.	gene_id "MSTRG.104841"; transcript_id "MSTRG.104841.21"; exon_number "15";
chr2	StringTie	exon	197407998	197408119	1000	-	.	gene_id "MSTRG.104841"; transcript_id "MSTRG.104841.21"; exon_number "16";
chr2	StringTie	exon	197408369	197408581	1000	-	.	gene_id "MSTRG.104841"; transcript_id "MSTRG.104841.21"; exon_number "17";
chr2	StringTie	exon	197409770	197410007	1000	-	.	gene_id "MSTRG.104841"; transcript_id "MSTRG.104841.21"; exon_number "18";
chr2	StringTie	exon	197416741	197416911	1000	-	.	gene_id "MSTRG.104841"; transcript_id "MSTRG.104841.21"; exon_number "19";
chr2	StringTie	exon	197418509	197418588	1000	-	.	gene_id "MSTRG.104841"; transcript_id "MSTRG.104841.21"; exon_number "20";
chr2	StringTie	exon	197420428	197420542	1000	-	.	gene_id "MSTRG.104841"; transcript_id "MSTRG.104841.21"; exon_number "21";
chr2	StringTie	exon	197421029	197421133	1000	-	.	gene_id "MSTRG.104841"; transcript_id "MSTRG.104841.21"; exon_number "22";
chr2	StringTie	exon	197423808	197423974	1000	-	.	gene_id "MSTRG.104841"; transcript_id "MSTRG.104841.21"; exon_number "23";
chr2	StringTie	exon	197434972	197435074	1000	-	.	gene_id "MSTRG.104841"; transcript_id "MSTRG.104841.21"; exon_number "24";
chr2	StringTie	transcript	197388480	197435132	1000	-	.	gene_id "MSTRG.104841"; transcript_id "MSTRG.104841.22";
chr2	StringTie	exon	197388480	197392461	1000	-	.	gene_id "MSTRG.104841"; transcript_id "MSTRG.104841.22"; exon_number "1";
chr2	StringTie	exon	197392972	197393188	1000	-	.	gene_id "MSTRG.104841"; transcript_id "MSTRG.104841.22"; exon_number "2";
chr2	StringTie	exon	197396056	197396328	1000	-	.	gene_id "MSTRG.104841"; transcript_id "MSTRG.104841.22"; exon_number "3";
chr2	StringTie	exon	197397985	197398116	1000	-	.	gene_id "MSTRG.104841"; transcript_id "MSTRG.104841.22"; exon_number "4";
chr2	StringTie	exon	197398461	197398581	1000	-	.	gene_id "MSTRG.104841"; transcript_id "MSTRG.104841.22"; exon_number "5";
chr2	StringTie	exon	197398969	197399038	1000	-	.	gene_id "MSTRG.104841"; transcript_id "MSTRG.104841.22"; exon_number "6";
chr2	StringTie	exon	197400055	197400166	1000	-	.	gene_id "MSTRG.104841"; transcript_id "MSTRG.104841.22"; exon_number "7";
chr2	StringTie	exon	197400252	197400434	1000	-	.	gene_id "MSTRG.104841"; transcript_id "MSTRG.104841.22"; exon_number "8";
chr2	StringTie	exon	197400715	197400936	1000	-	.	gene_id "MSTRG.104841"; transcript_id "MSTRG.104841.22"; exon_number "9";
chr2	StringTie	exon	197401400	197401525	1000	-	.	gene_id "MSTRG.104841"; transcript_id "MSTRG.104841.22"; exon_number "10";
chr2	StringTie	exon	197401742	197401888	1000	-	.	gene_id "MSTRG.104841"; transcript_id "MSTRG.104841.22"; exon_number "11";
chr2	StringTie	exon	197401985	197402130	1000	-	.	gene_id "MSTRG.104841"; transcript_id "MSTRG.104841.22"; exon_number "12";
chr2	StringTie	exon	197402421	197402826	1000	-	.	gene_id "MSTRG.104841"; transcript_id "MSTRG.104841.22"; exon_number "13";
chr2	StringTie	exon	197402949	197403035	1000	-	.	gene_id "MSTRG.104841"; transcript_id "MSTRG.104841.22"; exon_number "14";
chr2	StringTie	exon	197403585	197403764	1000	-	.	gene_id "MSTRG.104841"; transcript_id "MSTRG.104841.22"; exon_number "15";
chr2	StringTie	exon	197405076	197405177	1000	-	.	gene_id "MSTRG.104841"; transcript_id "MSTRG.104841.22"; exon_number "16";
chr2	StringTie	exon	197405275	197405472	1000	-	.	gene_id "MSTRG.104841"; transcript_id "MSTRG.104841.22"; exon_number "17";
chr2	StringTie	exon	197407998	197408119	1000	-	.	gene_id "MSTRG.104841"; transcript_id "MSTRG.104841.22"; exon_number "18";
chr2	StringTie	exon	197408369	197408581	1000	-	.	gene_id "MSTRG.104841"; transcript_id "MSTRG.104841.22"; exon_number "19";
chr2	StringTie	exon	197409770	197410007	1000	-	.	gene_id "MSTRG.104841"; transcript_id "MSTRG.104841.22"; exon_number "20";
chr2	StringTie	exon	197416741	197416911	1000	-	.	gene_id "MSTRG.104841"; transcript_id "MSTRG.104841.22"; exon_number "21";
chr2	StringTie	exon	197418509	197420542	1000	-	.	gene_id "MSTRG.104841"; transcript_id "MSTRG.104841.22"; exon_number "22";
chr2	StringTie	exon	197421029	197421133	1000	-	.	gene_id "MSTRG.104841"; transcript_id "MSTRG.104841.22"; exon_number "23";
chr2	StringTie	exon	197423808	197423974	1000	-	.	gene_id "MSTRG.104841"; transcript_id "MSTRG.104841.22"; exon_number "24";
chr2	StringTie	exon	197434972	197435132	1000	-	.	gene_id "MSTRG.104841"; transcript_id "MSTRG.104841.22"; exon_number "25";
chr2	StringTie	transcript	197388480	197435058	1000	-	.	gene_id "MSTRG.104841"; transcript_id "MSTRG.104841.23";
chr2	StringTie	exon	197388480	197392461	1000	-	.	gene_id "MSTRG.104841"; transcript_id "MSTRG.104841.23"; exon_number "1";
chr2	StringTie	exon	197392972	197393186	1000	-	.	gene_id "MSTRG.104841"; transcript_id "MSTRG.104841.23"; exon_number "2";
chr2	StringTie	exon	197396056	197396328	1000	-	.	gene_id "MSTRG.104841"; transcript_id "MSTRG.104841.23"; exon_number "3";
chr2	StringTie	exon	197397985	197398116	1000	-	.	gene_id "MSTRG.104841"; transcript_id "MSTRG.104841.23"; exon_number "4";
chr2	StringTie	exon	197398461	197398581	1000	-	.	gene_id "MSTRG.104841"; transcript_id "MSTRG.104841.23"; exon_number "5";
chr2	StringTie	exon	197398969	197399038	1000	-	.	gene_id "MSTRG.104841"; transcript_id "MSTRG.104841.23"; exon_number "6";
chr2	StringTie	exon	197400055	197400166	1000	-	.	gene_id "MSTRG.104841"; transcript_id "MSTRG.104841.23"; exon_number "7";
chr2	StringTie	exon	197400252	197400434	1000	-	.	gene_id "MSTRG.104841"; transcript_id "MSTRG.104841.23"; exon_number "8";
chr2	StringTie	exon	197400715	197400936	1000	-	.	gene_id "MSTRG.104841"; transcript_id "MSTRG.104841.23"; exon_number "9";
chr2	StringTie	exon	197401400	197401525	1000	-	.	gene_id "MSTRG.104841"; transcript_id "MSTRG.104841.23"; exon_number "10";
chr2	StringTie	exon	197401742	197401888	1000	-	.	gene_id "MSTRG.104841"; transcript_id "MSTRG.104841.23"; exon_number "11";
chr2	StringTie	exon	197401985	197402130	1000	-	.	gene_id "MSTRG.104841"; transcript_id "MSTRG.104841.23"; exon_number "12";
chr2	StringTie	exon	197402556	197402826	1000	-	.	gene_id "MSTRG.104841"; transcript_id "MSTRG.104841.23"; exon_number "13";
chr2	StringTie	exon	197402949	197403035	1000	-	.	gene_id "MSTRG.104841"; transcript_id "MSTRG.104841.23"; exon_number "14";
chr2	StringTie	exon	197403585	197403764	1000	-	.	gene_id "MSTRG.104841"; transcript_id "MSTRG.104841.23"; exon_number "15";
chr2	StringTie	exon	197405076	197405472	1000	-	.	gene_id "MSTRG.104841"; transcript_id "MSTRG.104841.23"; exon_number "16";
chr2	StringTie	exon	197407998	197408119	1000	-	.	gene_id "MSTRG.104841"; transcript_id "MSTRG.104841.23"; exon_number "17";
chr2	StringTie	exon	197408369	197408581	1000	-	.	gene_id "MSTRG.104841"; transcript_id "MSTRG.104841.23"; exon_number "18";
chr2	StringTie	exon	197409770	197410007	1000	-	.	gene_id "MSTRG.104841"; transcript_id "MSTRG.104841.23"; exon_number "19";
chr2	StringTie	exon	197416741	197416911	1000	-	.	gene_id "MSTRG.104841"; transcript_id "MSTRG.104841.23"; exon_number "20";
chr2	StringTie	exon	197418509	197418588	1000	-	.	gene_id "MSTRG.104841"; transcript_id "MSTRG.104841.23"; exon_number "21";
chr2	StringTie	exon	197420428	197420542	1000	-	.	gene_id "MSTRG.104841"; transcript_id "MSTRG.104841.23"; exon_number "22";
chr2	StringTie	exon	197421029	197421133	1000	-	.	gene_id "MSTRG.104841"; transcript_id "MSTRG.104841.23"; exon_number "23";
chr2	StringTie	exon	197423808	197423974	1000	-	.	gene_id "MSTRG.104841"; transcript_id "MSTRG.104841.23"; exon_number "24";
chr2	StringTie	exon	197434972	197435058	1000	-	.	gene_id "MSTRG.104841"; transcript_id "MSTRG.104841.23"; exon_number "25";
chr2	StringTie	transcript	197388480	197435060	1000	-	.	gene_id "MSTRG.104841"; transcript_id "MSTRG.104841.24";
chr2	StringTie	exon	197388480	197392461	1000	-	.	gene_id "MSTRG.104841"; transcript_id "MSTRG.104841.24"; exon_number "1";
chr2	StringTie	exon	197392972	197393188	1000	-	.	gene_id "MSTRG.104841"; transcript_id "MSTRG.104841.24"; exon_number "2";
chr2	StringTie	exon	197396056	197396328	1000	-	.	gene_id "MSTRG.104841"; transcript_id "MSTRG.104841.24"; exon_number "3";
chr2	StringTie	exon	197397985	197398116	1000	-	.	gene_id "MSTRG.104841"; transcript_id "MSTRG.104841.24"; exon_number "4";
chr2	StringTie	exon	197398461	197398581	1000	-	.	gene_id "MSTRG.104841"; transcript_id "MSTRG.104841.24"; exon_number "5";
chr2	StringTie	exon	197400055	197400166	1000	-	.	gene_id "MSTRG.104841"; transcript_id "MSTRG.104841.24"; exon_number "6";
chr2	StringTie	exon	197400252	197400434	1000	-	.	gene_id "MSTRG.104841"; transcript_id "MSTRG.104841.24"; exon_number "7";
chr2	StringTie	exon	197400715	197400936	1000	-	.	gene_id "MSTRG.104841"; transcript_id "MSTRG.104841.24"; exon_number "8";
chr2	StringTie	exon	197401400	197401525	1000	-	.	gene_id "MSTRG.104841"; transcript_id "MSTRG.104841.24"; exon_number "9";
chr2	StringTie	exon	197401742	197401888	1000	-	.	gene_id "MSTRG.104841"; transcript_id "MSTRG.104841.24"; exon_number "10";
chr2	StringTie	exon	197401985	197402130	1000	-	.	gene_id "MSTRG.104841"; transcript_id "MSTRG.104841.24"; exon_number "11";
chr2	StringTie	exon	197402556	197402826	1000	-	.	gene_id "MSTRG.104841"; transcript_id "MSTRG.104841.24"; exon_number "12";
chr2	StringTie	exon	197402949	197403035	1000	-	.	gene_id "MSTRG.104841"; transcript_id "MSTRG.104841.24"; exon_number "13";
chr2	StringTie	exon	197403585	197403764	1000	-	.	gene_id "MSTRG.104841"; transcript_id "MSTRG.104841.24"; exon_number "14";
chr2	StringTie	exon	197405076	197405177	1000	-	.	gene_id "MSTRG.104841"; transcript_id "MSTRG.104841.24"; exon_number "15";
chr2	StringTie	exon	197405275	197405456	1000	-	.	gene_id "MSTRG.104841"; transcript_id "MSTRG.104841.24"; exon_number "16";
chr2	StringTie	exon	197407998	197408119	1000	-	.	gene_id "MSTRG.104841"; transcript_id "MSTRG.104841.24"; exon_number "17";
chr2	StringTie	exon	197408369	197408581	1000	-	.	gene_id "MSTRG.104841"; transcript_id "MSTRG.104841.24"; exon_number "18";
chr2	StringTie	exon	197409770	197410007	1000	-	.	gene_id "MSTRG.104841"; transcript_id "MSTRG.104841.24"; exon_number "19";
chr2	StringTie	exon	197416741	197416911	1000	-	.	gene_id "MSTRG.104841"; transcript_id "MSTRG.104841.24"; exon_number "20";
chr2	StringTie	exon	197418509	197418588	1000	-	.	gene_id "MSTRG.104841"; transcript_id "MSTRG.104841.24"; exon_number "21";
chr2	StringTie	exon	197420428	197420542	1000	-	.	gene_id "MSTRG.104841"; transcript_id "MSTRG.104841.24"; exon_number "22";
chr2	StringTie	exon	197421029	197421133	1000	-	.	gene_id "MSTRG.104841"; transcript_id "MSTRG.104841.24"; exon_number "23";
chr2	StringTie	exon	197423808	197423974	1000	-	.	gene_id "MSTRG.104841"; transcript_id "MSTRG.104841.24"; exon_number "24";
chr2	StringTie	exon	197434972	197435060	1000	-	.	gene_id "MSTRG.104841"; transcript_id "MSTRG.104841.24"; exon_number "25";
chr2	StringTie	transcript	197388480	197435074	1000	-	.	gene_id "MSTRG.104841"; transcript_id "MSTRG.104841.25";
chr2	StringTie	exon	197388480	197392461	1000	-	.	gene_id "MSTRG.104841"; transcript_id "MSTRG.104841.25"; exon_number "1";
chr2	StringTie	exon	197392972	197393186	1000	-	.	gene_id "MSTRG.104841"; transcript_id "MSTRG.104841.25"; exon_number "2";
chr2	StringTie	exon	197396056	197396328	1000	-	.	gene_id "MSTRG.104841"; transcript_id "MSTRG.104841.25"; exon_number "3";
chr2	StringTie	exon	197397985	197398116	1000	-	.	gene_id "MSTRG.104841"; transcript_id "MSTRG.104841.25"; exon_number "4";
chr2	StringTie	exon	197398461	197398581	1000	-	.	gene_id "MSTRG.104841"; transcript_id "MSTRG.104841.25"; exon_number "5";
chr2	StringTie	exon	197398969	197398975	1000	-	.	gene_id "MSTRG.104841"; transcript_id "MSTRG.104841.25"; exon_number "6";
chr2	StringTie	exon	197400055	197400166	1000	-	.	gene_id "MSTRG.104841"; transcript_id "MSTRG.104841.25"; exon_number "7";
chr2	StringTie	exon	197400252	197400434	1000	-	.	gene_id "MSTRG.104841"; transcript_id "MSTRG.104841.25"; exon_number "8";
chr2	StringTie	exon	197400715	197400936	1000	-	.	gene_id "MSTRG.104841"; transcript_id "MSTRG.104841.25"; exon_number "9";
chr2	StringTie	exon	197401400	197401525	1000	-	.	gene_id "MSTRG.104841"; transcript_id "MSTRG.104841.25"; exon_number "10";
chr2	StringTie	exon	197401742	197401888	1000	-	.	gene_id "MSTRG.104841"; transcript_id "MSTRG.104841.25"; exon_number "11";
chr2	StringTie	exon	197401985	197402130	1000	-	.	gene_id "MSTRG.104841"; transcript_id "MSTRG.104841.25"; exon_number "12";
chr2	StringTie	exon	197402556	197402826	1000	-	.	gene_id "MSTRG.104841"; transcript_id "MSTRG.104841.25"; exon_number "13";
chr2	StringTie	exon	197402949	197403035	1000	-	.	gene_id "MSTRG.104841"; transcript_id "MSTRG.104841.25"; exon_number "14";
chr2	StringTie	exon	197403585	197403764	1000	-	.	gene_id "MSTRG.104841"; transcript_id "MSTRG.104841.25"; exon_number "15";
chr2	StringTie	exon	197405076	197405177	1000	-	.	gene_id "MSTRG.104841"; transcript_id "MSTRG.104841.25"; exon_number "16";
chr2	StringTie	exon	197405275	197405472	1000	-	.	gene_id "MSTRG.104841"; transcript_id "MSTRG.104841.25"; exon_number "17";
chr2	StringTie	exon	197407998	197408119	1000	-	.	gene_id "MSTRG.104841"; transcript_id "MSTRG.104841.25"; exon_number "18";
chr2	StringTie	exon	197408369	197408581	1000	-	.	gene_id "MSTRG.104841"; transcript_id "MSTRG.104841.25"; exon_number "19";
chr2	StringTie	exon	197409770	197410007	1000	-	.	gene_id "MSTRG.104841"; transcript_id "MSTRG.104841.25"; exon_number "20";
chr2	StringTie	exon	197416741	197416911	1000	-	.	gene_id "MSTRG.104841"; transcript_id "MSTRG.104841.25"; exon_number "21";
chr2	StringTie	exon	197418509	197418588	1000	-	.	gene_id "MSTRG.104841"; transcript_id "MSTRG.104841.25"; exon_number "22";
chr2	StringTie	exon	197418896	197420542	1000	-	.	gene_id "MSTRG.104841"; transcript_id "MSTRG.104841.25"; exon_number "23";
chr2	StringTie	exon	197421029	197421133	1000	-	.	gene_id "MSTRG.104841"; transcript_id "MSTRG.104841.25"; exon_number "24";
chr2	StringTie	exon	197423808	197423974	1000	-	.	gene_id "MSTRG.104841"; transcript_id "MSTRG.104841.25"; exon_number "25";
chr2	StringTie	exon	197434972	197435074	1000	-	.	gene_id "MSTRG.104841"; transcript_id "MSTRG.104841.25"; exon_number "26";
chr2	StringTie	transcript	197388493	197435162	1000	-	.	gene_id "MSTRG.104841"; transcript_id "MSTRG.104841.26";
chr2	StringTie	exon	197388493	197392461	1000	-	.	gene_id "MSTRG.104841"; transcript_id "MSTRG.104841.26"; exon_number "1";
chr2	StringTie	exon	197392972	197393188	1000	-	.	gene_id "MSTRG.104841"; transcript_id "MSTRG.104841.26"; exon_number "2";
chr2	StringTie	exon	197396056	197396328	1000	-	.	gene_id "MSTRG.104841"; transcript_id "MSTRG.104841.26"; exon_number "3";
chr2	StringTie	exon	197397985	197398116	1000	-	.	gene_id "MSTRG.104841"; transcript_id "MSTRG.104841.26"; exon_number "4";
chr2	StringTie	exon	197398461	197398581	1000	-	.	gene_id "MSTRG.104841"; transcript_id "MSTRG.104841.26"; exon_number "5";
chr2	StringTie	exon	197400055	197400166	1000	-	.	gene_id "MSTRG.104841"; transcript_id "MSTRG.104841.26"; exon_number "6";
chr2	StringTie	exon	197400252	197400434	1000	-	.	gene_id "MSTRG.104841"; transcript_id "MSTRG.104841.26"; exon_number "7";
chr2	StringTie	exon	197400715	197400932	1000	-	.	gene_id "MSTRG.104841"; transcript_id "MSTRG.104841.26"; exon_number "8";
chr2	StringTie	exon	197401400	197401525	1000	-	.	gene_id "MSTRG.104841"; transcript_id "MSTRG.104841.26"; exon_number "9";
chr2	StringTie	exon	197401742	197401888	1000	-	.	gene_id "MSTRG.104841"; transcript_id "MSTRG.104841.26"; exon_number "10";
chr2	StringTie	exon	197401985	197402130	1000	-	.	gene_id "MSTRG.104841"; transcript_id "MSTRG.104841.26"; exon_number "11";
chr2	StringTie	exon	197402556	197402826	1000	-	.	gene_id "MSTRG.104841"; transcript_id "MSTRG.104841.26"; exon_number "12";
chr2	StringTie	exon	197402949	197403035	1000	-	.	gene_id "MSTRG.104841"; transcript_id "MSTRG.104841.26"; exon_number "13";
chr2	StringTie	exon	197403585	197403764	1000	-	.	gene_id "MSTRG.104841"; transcript_id "MSTRG.104841.26"; exon_number "14";
chr2	StringTie	exon	197405076	197405177	1000	-	.	gene_id "MSTRG.104841"; transcript_id "MSTRG.104841.26"; exon_number "15";
chr2	StringTie	exon	197405275	197405472	1000	-	.	gene_id "MSTRG.104841"; transcript_id "MSTRG.104841.26"; exon_number "16";
chr2	StringTie	exon	197407998	197408119	1000	-	.	gene_id "MSTRG.104841"; transcript_id "MSTRG.104841.26"; exon_number "17";
chr2	StringTie	exon	197408369	197408581	1000	-	.	gene_id "MSTRG.104841"; transcript_id "MSTRG.104841.26"; exon_number "18";
chr2	StringTie	exon	197409770	197410007	1000	-	.	gene_id "MSTRG.104841"; transcript_id "MSTRG.104841.26"; exon_number "19";
chr2	StringTie	exon	197416741	197416911	1000	-	.	gene_id "MSTRG.104841"; transcript_id "MSTRG.104841.26"; exon_number "20";
chr2	StringTie	exon	197418509	197420542	1000	-	.	gene_id "MSTRG.104841"; transcript_id "MSTRG.104841.26"; exon_number "21";
chr2	StringTie	exon	197421029	197421133	1000	-	.	gene_id "MSTRG.104841"; transcript_id "MSTRG.104841.26"; exon_number "22";
chr2	StringTie	exon	197423808	197423974	1000	-	.	gene_id "MSTRG.104841"; transcript_id "MSTRG.104841.26"; exon_number "23";
chr2	StringTie	exon	197434972	197435162	1000	-	.	gene_id "MSTRG.104841"; transcript_id "MSTRG.104841.26"; exon_number "24";
chr2	StringTie	transcript	197388493	197435016	1000	-	.	gene_id "MSTRG.104841"; transcript_id "MSTRG.104841.27";
chr2	StringTie	exon	197388493	197392461	1000	-	.	gene_id "MSTRG.104841"; transcript_id "MSTRG.104841.27"; exon_number "1";
chr2	StringTie	exon	197392972	197393188	1000	-	.	gene_id "MSTRG.104841"; transcript_id "MSTRG.104841.27"; exon_number "2";
chr2	StringTie	exon	197396056	197396328	1000	-	.	gene_id "MSTRG.104841"; transcript_id "MSTRG.104841.27"; exon_number "3";
chr2	StringTie	exon	197397985	197398116	1000	-	.	gene_id "MSTRG.104841"; transcript_id "MSTRG.104841.27"; exon_number "4";
chr2	StringTie	exon	197398461	197398581	1000	-	.	gene_id "MSTRG.104841"; transcript_id "MSTRG.104841.27"; exon_number "5";
chr2	StringTie	exon	197398969	197399038	1000	-	.	gene_id "MSTRG.104841"; transcript_id "MSTRG.104841.27"; exon_number "6";
chr2	StringTie	exon	197400055	197400166	1000	-	.	gene_id "MSTRG.104841"; transcript_id "MSTRG.104841.27"; exon_number "7";
chr2	StringTie	exon	197400252	197400434	1000	-	.	gene_id "MSTRG.104841"; transcript_id "MSTRG.104841.27"; exon_number "8";
chr2	StringTie	exon	197400715	197400932	1000	-	.	gene_id "MSTRG.104841"; transcript_id "MSTRG.104841.27"; exon_number "9";
chr2	StringTie	exon	197401400	197401525	1000	-	.	gene_id "MSTRG.104841"; transcript_id "MSTRG.104841.27"; exon_number "10";
chr2	StringTie	exon	197401742	197401888	1000	-	.	gene_id "MSTRG.104841"; transcript_id "MSTRG.104841.27"; exon_number "11";
chr2	StringTie	exon	197401985	197402130	1000	-	.	gene_id "MSTRG.104841"; transcript_id "MSTRG.104841.27"; exon_number "12";
chr2	StringTie	exon	197402556	197402826	1000	-	.	gene_id "MSTRG.104841"; transcript_id "MSTRG.104841.27"; exon_number "13";
chr2	StringTie	exon	197402949	197403035	1000	-	.	gene_id "MSTRG.104841"; transcript_id "MSTRG.104841.27"; exon_number "14";
chr2	StringTie	exon	197403585	197403764	1000	-	.	gene_id "MSTRG.104841"; transcript_id "MSTRG.104841.27"; exon_number "15";
chr2	StringTie	exon	197405076	197405177	1000	-	.	gene_id "MSTRG.104841"; transcript_id "MSTRG.104841.27"; exon_number "16";
chr2	StringTie	exon	197405275	197405472	1000	-	.	gene_id "MSTRG.104841"; transcript_id "MSTRG.104841.27"; exon_number "17";
chr2	StringTie	exon	197407998	197408119	1000	-	.	gene_id "MSTRG.104841"; transcript_id "MSTRG.104841.27"; exon_number "18";
chr2	StringTie	exon	197408369	197408581	1000	-	.	gene_id "MSTRG.104841"; transcript_id "MSTRG.104841.27"; exon_number "19";
chr2	StringTie	exon	197409770	197410007	1000	-	.	gene_id "MSTRG.104841"; transcript_id "MSTRG.104841.27"; exon_number "20";
chr2	StringTie	exon	197416741	197416911	1000	-	.	gene_id "MSTRG.104841"; transcript_id "MSTRG.104841.27"; exon_number "21";
chr2	StringTie	exon	197418509	197420542	1000	-	.	gene_id "MSTRG.104841"; transcript_id "MSTRG.104841.27"; exon_number "22";
chr2	StringTie	exon	197421029	197421133	1000	-	.	gene_id "MSTRG.104841"; transcript_id "MSTRG.104841.27"; exon_number "23";
chr2	StringTie	exon	197423894	197423974	1000	-	.	gene_id "MSTRG.104841"; transcript_id "MSTRG.104841.27"; exon_number "24";
chr2	StringTie	exon	197434972	197435016	1000	-	.	gene_id "MSTRG.104841"; transcript_id "MSTRG.104841.27"; exon_number "25";
chr2	StringTie	transcript	197388493	197435054	1000	-	.	gene_id "MSTRG.104841"; transcript_id "MSTRG.104841.28";
chr2	StringTie	exon	197388493	197392461	1000	-	.	gene_id "MSTRG.104841"; transcript_id "MSTRG.104841.28"; exon_number "1";
chr2	StringTie	exon	197392972	197393186	1000	-	.	gene_id "MSTRG.104841"; transcript_id "MSTRG.104841.28"; exon_number "2";
chr2	StringTie	exon	197396056	197396328	1000	-	.	gene_id "MSTRG.104841"; transcript_id "MSTRG.104841.28"; exon_number "3";
chr2	StringTie	exon	197397985	197398116	1000	-	.	gene_id "MSTRG.104841"; transcript_id "MSTRG.104841.28"; exon_number "4";
chr2	StringTie	exon	197398461	197398581	1000	-	.	gene_id "MSTRG.104841"; transcript_id "MSTRG.104841.28"; exon_number "5";
chr2	StringTie	exon	197398969	197399038	1000	-	.	gene_id "MSTRG.104841"; transcript_id "MSTRG.104841.28"; exon_number "6";
chr2	StringTie	exon	197400055	197400166	1000	-	.	gene_id "MSTRG.104841"; transcript_id "MSTRG.104841.28"; exon_number "7";
chr2	StringTie	exon	197400252	197400434	1000	-	.	gene_id "MSTRG.104841"; transcript_id "MSTRG.104841.28"; exon_number "8";
chr2	StringTie	exon	197400715	197400936	1000	-	.	gene_id "MSTRG.104841"; transcript_id "MSTRG.104841.28"; exon_number "9";
chr2	StringTie	exon	197401400	197401525	1000	-	.	gene_id "MSTRG.104841"; transcript_id "MSTRG.104841.28"; exon_number "10";
chr2	StringTie	exon	197401742	197401888	1000	-	.	gene_id "MSTRG.104841"; transcript_id "MSTRG.104841.28"; exon_number "11";
chr2	StringTie	exon	197401985	197402130	1000	-	.	gene_id "MSTRG.104841"; transcript_id "MSTRG.104841.28"; exon_number "12";
chr2	StringTie	exon	197402556	197402826	1000	-	.	gene_id "MSTRG.104841"; transcript_id "MSTRG.104841.28"; exon_number "13";
chr2	StringTie	exon	197402949	197403035	1000	-	.	gene_id "MSTRG.104841"; transcript_id "MSTRG.104841.28"; exon_number "14";
chr2	StringTie	exon	197403585	197403764	1000	-	.	gene_id "MSTRG.104841"; transcript_id "MSTRG.104841.28"; exon_number "15";
chr2	StringTie	exon	197405076	197405472	1000	-	.	gene_id "MSTRG.104841"; transcript_id "MSTRG.104841.28"; exon_number "16";
chr2	StringTie	exon	197407998	197408119	1000	-	.	gene_id "MSTRG.104841"; transcript_id "MSTRG.104841.28"; exon_number "17";
chr2	StringTie	exon	197408369	197408581	1000	-	.	gene_id "MSTRG.104841"; transcript_id "MSTRG.104841.28"; exon_number "18";
chr2	StringTie	exon	197409770	197410007	1000	-	.	gene_id "MSTRG.104841"; transcript_id "MSTRG.104841.28"; exon_number "19";
chr2	StringTie	exon	197416741	197416911	1000	-	.	gene_id "MSTRG.104841"; transcript_id "MSTRG.104841.28"; exon_number "20";
chr2	StringTie	exon	197418509	197418588	1000	-	.	gene_id "MSTRG.104841"; transcript_id "MSTRG.104841.28"; exon_number "21";
chr2	StringTie	exon	197418896	197420231	1000	-	.	gene_id "MSTRG.104841"; transcript_id "MSTRG.104841.28"; exon_number "22";
chr2	StringTie	exon	197420428	197420542	1000	-	.	gene_id "MSTRG.104841"; transcript_id "MSTRG.104841.28"; exon_number "23";
chr2	StringTie	exon	197421029	197421133	1000	-	.	gene_id "MSTRG.104841"; transcript_id "MSTRG.104841.28"; exon_number "24";
chr2	StringTie	exon	197423808	197423974	1000	-	.	gene_id "MSTRG.104841"; transcript_id "MSTRG.104841.28"; exon_number "25";
chr2	StringTie	exon	197434972	197435054	1000	-	.	gene_id "MSTRG.104841"; transcript_id "MSTRG.104841.28"; exon_number "26";
chr2	StringTie	transcript	197388507	197435057	1000	-	.	gene_id "MSTRG.104841"; transcript_id "MSTRG.104841.29";
chr2	StringTie	exon	197388507	197392461	1000	-	.	gene_id "MSTRG.104841"; transcript_id "MSTRG.104841.29"; exon_number "1";
chr2	StringTie	exon	197392972	197393186	1000	-	.	gene_id "MSTRG.104841"; transcript_id "MSTRG.104841.29"; exon_number "2";
chr2	StringTie	exon	197396056	197396328	1000	-	.	gene_id "MSTRG.104841"; transcript_id "MSTRG.104841.29"; exon_number "3";
chr2	StringTie	exon	197397985	197398116	1000	-	.	gene_id "MSTRG.104841"; transcript_id "MSTRG.104841.29"; exon_number "4";
chr2	StringTie	exon	197398461	197398581	1000	-	.	gene_id "MSTRG.104841"; transcript_id "MSTRG.104841.29"; exon_number "5";
chr2	StringTie	exon	197400055	197400166	1000	-	.	gene_id "MSTRG.104841"; transcript_id "MSTRG.104841.29"; exon_number "6";
chr2	StringTie	exon	197400252	197400434	1000	-	.	gene_id "MSTRG.104841"; transcript_id "MSTRG.104841.29"; exon_number "7";
chr2	StringTie	exon	197400715	197400936	1000	-	.	gene_id "MSTRG.104841"; transcript_id "MSTRG.104841.29"; exon_number "8";
chr2	StringTie	exon	197401400	197401525	1000	-	.	gene_id "MSTRG.104841"; transcript_id "MSTRG.104841.29"; exon_number "9";
chr2	StringTie	exon	197401742	197401888	1000	-	.	gene_id "MSTRG.104841"; transcript_id "MSTRG.104841.29"; exon_number "10";
chr2	StringTie	exon	197401985	197402130	1000	-	.	gene_id "MSTRG.104841"; transcript_id "MSTRG.104841.29"; exon_number "11";
chr2	StringTie	exon	197402556	197402826	1000	-	.	gene_id "MSTRG.104841"; transcript_id "MSTRG.104841.29"; exon_number "12";
chr2	StringTie	exon	197402949	197403035	1000	-	.	gene_id "MSTRG.104841"; transcript_id "MSTRG.104841.29"; exon_number "13";
chr2	StringTie	exon	197403585	197403764	1000	-	.	gene_id "MSTRG.104841"; transcript_id "MSTRG.104841.29"; exon_number "14";
chr2	StringTie	exon	197405076	197405177	1000	-	.	gene_id "MSTRG.104841"; transcript_id "MSTRG.104841.29"; exon_number "15";
chr2	StringTie	exon	197405275	197405472	1000	-	.	gene_id "MSTRG.104841"; transcript_id "MSTRG.104841.29"; exon_number "16";
chr2	StringTie	exon	197407998	197408119	1000	-	.	gene_id "MSTRG.104841"; transcript_id "MSTRG.104841.29"; exon_number "17";
chr2	StringTie	exon	197408369	197408581	1000	-	.	gene_id "MSTRG.104841"; transcript_id "MSTRG.104841.29"; exon_number "18";
chr2	StringTie	exon	197409770	197410007	1000	-	.	gene_id "MSTRG.104841"; transcript_id "MSTRG.104841.29"; exon_number "19";
chr2	StringTie	exon	197416741	197416911	1000	-	.	gene_id "MSTRG.104841"; transcript_id "MSTRG.104841.29"; exon_number "20";
chr2	StringTie	exon	197418509	197418588	1000	-	.	gene_id "MSTRG.104841"; transcript_id "MSTRG.104841.29"; exon_number "21";
chr2	StringTie	exon	197420428	197420542	1000	-	.	gene_id "MSTRG.104841"; transcript_id "MSTRG.104841.29"; exon_number "22";
chr2	StringTie	exon	197421029	197421133	1000	-	.	gene_id "MSTRG.104841"; transcript_id "MSTRG.104841.29"; exon_number "23";
chr2	StringTie	exon	197423808	197423974	1000	-	.	gene_id "MSTRG.104841"; transcript_id "MSTRG.104841.29"; exon_number "24";
chr2	StringTie	exon	197434972	197435057	1000	-	.	gene_id "MSTRG.104841"; transcript_id "MSTRG.104841.29"; exon_number "25";
chr2	StringTie	transcript	197388223	197440449	1000	-	.	gene_id "MSTRG.104841"; transcript_id "MSTRG.104841.3";
chr2	StringTie	exon	197388223	197392461	1000	-	.	gene_id "MSTRG.104841"; transcript_id "MSTRG.104841.3"; exon_number "1";
chr2	StringTie	exon	197392972	197393188	1000	-	.	gene_id "MSTRG.104841"; transcript_id "MSTRG.104841.3"; exon_number "2";
chr2	StringTie	exon	197396056	197396328	1000	-	.	gene_id "MSTRG.104841"; transcript_id "MSTRG.104841.3"; exon_number "3";
chr2	StringTie	exon	197397985	197398116	1000	-	.	gene_id "MSTRG.104841"; transcript_id "MSTRG.104841.3"; exon_number "4";
chr2	StringTie	exon	197398461	197398581	1000	-	.	gene_id "MSTRG.104841"; transcript_id "MSTRG.104841.3"; exon_number "5";
chr2	StringTie	exon	197400055	197400166	1000	-	.	gene_id "MSTRG.104841"; transcript_id "MSTRG.104841.3"; exon_number "6";
chr2	StringTie	exon	197400252	197400434	1000	-	.	gene_id "MSTRG.104841"; transcript_id "MSTRG.104841.3"; exon_number "7";
chr2	StringTie	exon	197400715	197400936	1000	-	.	gene_id "MSTRG.104841"; transcript_id "MSTRG.104841.3"; exon_number "8";
chr2	StringTie	exon	197401400	197401525	1000	-	.	gene_id "MSTRG.104841"; transcript_id "MSTRG.104841.3"; exon_number "9";
chr2	StringTie	exon	197401742	197401888	1000	-	.	gene_id "MSTRG.104841"; transcript_id "MSTRG.104841.3"; exon_number "10";
chr2	StringTie	exon	197401985	197402130	1000	-	.	gene_id "MSTRG.104841"; transcript_id "MSTRG.104841.3"; exon_number "11";
chr2	StringTie	exon	197402556	197402826	1000	-	.	gene_id "MSTRG.104841"; transcript_id "MSTRG.104841.3"; exon_number "12";
chr2	StringTie	exon	197402949	197403035	1000	-	.	gene_id "MSTRG.104841"; transcript_id "MSTRG.104841.3"; exon_number "13";
chr2	StringTie	exon	197403585	197403764	1000	-	.	gene_id "MSTRG.104841"; transcript_id "MSTRG.104841.3"; exon_number "14";
chr2	StringTie	exon	197405076	197405177	1000	-	.	gene_id "MSTRG.104841"; transcript_id "MSTRG.104841.3"; exon_number "15";
chr2	StringTie	exon	197405275	197405472	1000	-	.	gene_id "MSTRG.104841"; transcript_id "MSTRG.104841.3"; exon_number "16";
chr2	StringTie	exon	197407998	197408119	1000	-	.	gene_id "MSTRG.104841"; transcript_id "MSTRG.104841.3"; exon_number "17";
chr2	StringTie	exon	197408369	197408581	1000	-	.	gene_id "MSTRG.104841"; transcript_id "MSTRG.104841.3"; exon_number "18";
chr2	StringTie	exon	197409770	197410007	1000	-	.	gene_id "MSTRG.104841"; transcript_id "MSTRG.104841.3"; exon_number "19";
chr2	StringTie	exon	197416741	197416911	1000	-	.	gene_id "MSTRG.104841"; transcript_id "MSTRG.104841.3"; exon_number "20";
chr2	StringTie	exon	197418509	197418588	1000	-	.	gene_id "MSTRG.104841"; transcript_id "MSTRG.104841.3"; exon_number "21";
chr2	StringTie	exon	197420428	197420542	1000	-	.	gene_id "MSTRG.104841"; transcript_id "MSTRG.104841.3"; exon_number "22";
chr2	StringTie	exon	197421029	197421133	1000	-	.	gene_id "MSTRG.104841"; transcript_id "MSTRG.104841.3"; exon_number "23";
chr2	StringTie	exon	197423808	197423974	1000	-	.	gene_id "MSTRG.104841"; transcript_id "MSTRG.104841.3"; exon_number "24";
chr2	StringTie	exon	197434972	197435149	1000	-	.	gene_id "MSTRG.104841"; transcript_id "MSTRG.104841.3"; exon_number "25";
chr2	StringTie	exon	197440423	197440449	1000	-	.	gene_id "MSTRG.104841"; transcript_id "MSTRG.104841.3"; exon_number "26";
chr2	StringTie	transcript	197388509	197435117	1000	-	.	gene_id "MSTRG.104841"; transcript_id "MSTRG.104841.30";
chr2	StringTie	exon	197388509	197392461	1000	-	.	gene_id "MSTRG.104841"; transcript_id "MSTRG.104841.30"; exon_number "1";
chr2	StringTie	exon	197392972	197393188	1000	-	.	gene_id "MSTRG.104841"; transcript_id "MSTRG.104841.30"; exon_number "2";
chr2	StringTie	exon	197396056	197396328	1000	-	.	gene_id "MSTRG.104841"; transcript_id "MSTRG.104841.30"; exon_number "3";
chr2	StringTie	exon	197397985	197398116	1000	-	.	gene_id "MSTRG.104841"; transcript_id "MSTRG.104841.30"; exon_number "4";
chr2	StringTie	exon	197398461	197398581	1000	-	.	gene_id "MSTRG.104841"; transcript_id "MSTRG.104841.30"; exon_number "5";
chr2	StringTie	exon	197398969	197398975	1000	-	.	gene_id "MSTRG.104841"; transcript_id "MSTRG.104841.30"; exon_number "6";
chr2	StringTie	exon	197400055	197400166	1000	-	.	gene_id "MSTRG.104841"; transcript_id "MSTRG.104841.30"; exon_number "7";
chr2	StringTie	exon	197400252	197400434	1000	-	.	gene_id "MSTRG.104841"; transcript_id "MSTRG.104841.30"; exon_number "8";
chr2	StringTie	exon	197400715	197400936	1000	-	.	gene_id "MSTRG.104841"; transcript_id "MSTRG.104841.30"; exon_number "9";
chr2	StringTie	exon	197401400	197401525	1000	-	.	gene_id "MSTRG.104841"; transcript_id "MSTRG.104841.30"; exon_number "10";
chr2	StringTie	exon	197401742	197401888	1000	-	.	gene_id "MSTRG.104841"; transcript_id "MSTRG.104841.30"; exon_number "11";
chr2	StringTie	exon	197401985	197402130	1000	-	.	gene_id "MSTRG.104841"; transcript_id "MSTRG.104841.30"; exon_number "12";
chr2	StringTie	exon	197402421	197402826	1000	-	.	gene_id "MSTRG.104841"; transcript_id "MSTRG.104841.30"; exon_number "13";
chr2	StringTie	exon	197402949	197403035	1000	-	.	gene_id "MSTRG.104841"; transcript_id "MSTRG.104841.30"; exon_number "14";
chr2	StringTie	exon	197403585	197403764	1000	-	.	gene_id "MSTRG.104841"; transcript_id "MSTRG.104841.30"; exon_number "15";
chr2	StringTie	exon	197405076	197405177	1000	-	.	gene_id "MSTRG.104841"; transcript_id "MSTRG.104841.30"; exon_number "16";
chr2	StringTie	exon	197405275	197405472	1000	-	.	gene_id "MSTRG.104841"; transcript_id "MSTRG.104841.30"; exon_number "17";
chr2	StringTie	exon	197407998	197408119	1000	-	.	gene_id "MSTRG.104841"; transcript_id "MSTRG.104841.30"; exon_number "18";
chr2	StringTie	exon	197408369	197408581	1000	-	.	gene_id "MSTRG.104841"; transcript_id "MSTRG.104841.30"; exon_number "19";
chr2	StringTie	exon	197409770	197410007	1000	-	.	gene_id "MSTRG.104841"; transcript_id "MSTRG.104841.30"; exon_number "20";
chr2	StringTie	exon	197416741	197416911	1000	-	.	gene_id "MSTRG.104841"; transcript_id "MSTRG.104841.30"; exon_number "21";
chr2	StringTie	exon	197418509	197420542	1000	-	.	gene_id "MSTRG.104841"; transcript_id "MSTRG.104841.30"; exon_number "22";
chr2	StringTie	exon	197421029	197421133	1000	-	.	gene_id "MSTRG.104841"; transcript_id "MSTRG.104841.30"; exon_number "23";
chr2	StringTie	exon	197423808	197423974	1000	-	.	gene_id "MSTRG.104841"; transcript_id "MSTRG.104841.30"; exon_number "24";
chr2	StringTie	exon	197434972	197435117	1000	-	.	gene_id "MSTRG.104841"; transcript_id "MSTRG.104841.30"; exon_number "25";
chr2	StringTie	transcript	197388509	197435016	1000	-	.	gene_id "MSTRG.104841"; transcript_id "MSTRG.104841.31";
chr2	StringTie	exon	197388509	197392461	1000	-	.	gene_id "MSTRG.104841"; transcript_id "MSTRG.104841.31"; exon_number "1";
chr2	StringTie	exon	197392972	197393188	1000	-	.	gene_id "MSTRG.104841"; transcript_id "MSTRG.104841.31"; exon_number "2";
chr2	StringTie	exon	197396056	197396328	1000	-	.	gene_id "MSTRG.104841"; transcript_id "MSTRG.104841.31"; exon_number "3";
chr2	StringTie	exon	197397985	197398116	1000	-	.	gene_id "MSTRG.104841"; transcript_id "MSTRG.104841.31"; exon_number "4";
chr2	StringTie	exon	197398461	197398581	1000	-	.	gene_id "MSTRG.104841"; transcript_id "MSTRG.104841.31"; exon_number "5";
chr2	StringTie	exon	197400055	197400166	1000	-	.	gene_id "MSTRG.104841"; transcript_id "MSTRG.104841.31"; exon_number "6";
chr2	StringTie	exon	197400252	197400434	1000	-	.	gene_id "MSTRG.104841"; transcript_id "MSTRG.104841.31"; exon_number "7";
chr2	StringTie	exon	197400715	197400936	1000	-	.	gene_id "MSTRG.104841"; transcript_id "MSTRG.104841.31"; exon_number "8";
chr2	StringTie	exon	197401400	197401525	1000	-	.	gene_id "MSTRG.104841"; transcript_id "MSTRG.104841.31"; exon_number "9";
chr2	StringTie	exon	197401742	197401888	1000	-	.	gene_id "MSTRG.104841"; transcript_id "MSTRG.104841.31"; exon_number "10";
chr2	StringTie	exon	197401985	197402130	1000	-	.	gene_id "MSTRG.104841"; transcript_id "MSTRG.104841.31"; exon_number "11";
chr2	StringTie	exon	197402556	197402826	1000	-	.	gene_id "MSTRG.104841"; transcript_id "MSTRG.104841.31"; exon_number "12";
chr2	StringTie	exon	197402949	197403035	1000	-	.	gene_id "MSTRG.104841"; transcript_id "MSTRG.104841.31"; exon_number "13";
chr2	StringTie	exon	197403585	197403764	1000	-	.	gene_id "MSTRG.104841"; transcript_id "MSTRG.104841.31"; exon_number "14";
chr2	StringTie	exon	197405076	197405177	1000	-	.	gene_id "MSTRG.104841"; transcript_id "MSTRG.104841.31"; exon_number "15";
chr2	StringTie	exon	197405275	197405472	1000	-	.	gene_id "MSTRG.104841"; transcript_id "MSTRG.104841.31"; exon_number "16";
chr2	StringTie	exon	197407998	197408119	1000	-	.	gene_id "MSTRG.104841"; transcript_id "MSTRG.104841.31"; exon_number "17";
chr2	StringTie	exon	197408369	197408581	1000	-	.	gene_id "MSTRG.104841"; transcript_id "MSTRG.104841.31"; exon_number "18";
chr2	StringTie	exon	197409770	197410007	1000	-	.	gene_id "MSTRG.104841"; transcript_id "MSTRG.104841.31"; exon_number "19";
chr2	StringTie	exon	197416741	197416911	1000	-	.	gene_id "MSTRG.104841"; transcript_id "MSTRG.104841.31"; exon_number "20";
chr2	StringTie	exon	197418509	197418588	1000	-	.	gene_id "MSTRG.104841"; transcript_id "MSTRG.104841.31"; exon_number "21";
chr2	StringTie	exon	197418896	197420542	1000	-	.	gene_id "MSTRG.104841"; transcript_id "MSTRG.104841.31"; exon_number "22";
chr2	StringTie	exon	197421029	197421133	1000	-	.	gene_id "MSTRG.104841"; transcript_id "MSTRG.104841.31"; exon_number "23";
chr2	StringTie	exon	197423894	197423974	1000	-	.	gene_id "MSTRG.104841"; transcript_id "MSTRG.104841.31"; exon_number "24";
chr2	StringTie	exon	197434972	197435016	1000	-	.	gene_id "MSTRG.104841"; transcript_id "MSTRG.104841.31"; exon_number "25";
chr2	StringTie	transcript	197388512	197435033	1000	-	.	gene_id "MSTRG.104841"; transcript_id "MSTRG.104841.32";
chr2	StringTie	exon	197388512	197392461	1000	-	.	gene_id "MSTRG.104841"; transcript_id "MSTRG.104841.32"; exon_number "1";
chr2	StringTie	exon	197392972	197393188	1000	-	.	gene_id "MSTRG.104841"; transcript_id "MSTRG.104841.32"; exon_number "2";
chr2	StringTie	exon	197396056	197396328	1000	-	.	gene_id "MSTRG.104841"; transcript_id "MSTRG.104841.32"; exon_number "3";
chr2	StringTie	exon	197397985	197398116	1000	-	.	gene_id "MSTRG.104841"; transcript_id "MSTRG.104841.32"; exon_number "4";
chr2	StringTie	exon	197398461	197398581	1000	-	.	gene_id "MSTRG.104841"; transcript_id "MSTRG.104841.32"; exon_number "5";
chr2	StringTie	exon	197398969	197399038	1000	-	.	gene_id "MSTRG.104841"; transcript_id "MSTRG.104841.32"; exon_number "6";
chr2	StringTie	exon	197400055	197400166	1000	-	.	gene_id "MSTRG.104841"; transcript_id "MSTRG.104841.32"; exon_number "7";
chr2	StringTie	exon	197400252	197400434	1000	-	.	gene_id "MSTRG.104841"; transcript_id "MSTRG.104841.32"; exon_number "8";
chr2	StringTie	exon	197400715	197400936	1000	-	.	gene_id "MSTRG.104841"; transcript_id "MSTRG.104841.32"; exon_number "9";
chr2	StringTie	exon	197401400	197401525	1000	-	.	gene_id "MSTRG.104841"; transcript_id "MSTRG.104841.32"; exon_number "10";
chr2	StringTie	exon	197401742	197401888	1000	-	.	gene_id "MSTRG.104841"; transcript_id "MSTRG.104841.32"; exon_number "11";
chr2	StringTie	exon	197401985	197402130	1000	-	.	gene_id "MSTRG.104841"; transcript_id "MSTRG.104841.32"; exon_number "12";
chr2	StringTie	exon	197402556	197402826	1000	-	.	gene_id "MSTRG.104841"; transcript_id "MSTRG.104841.32"; exon_number "13";
chr2	StringTie	exon	197402949	197403035	1000	-	.	gene_id "MSTRG.104841"; transcript_id "MSTRG.104841.32"; exon_number "14";
chr2	StringTie	exon	197403585	197403764	1000	-	.	gene_id "MSTRG.104841"; transcript_id "MSTRG.104841.32"; exon_number "15";
chr2	StringTie	exon	197405076	197405177	1000	-	.	gene_id "MSTRG.104841"; transcript_id "MSTRG.104841.32"; exon_number "16";
chr2	StringTie	exon	197405275	197405472	1000	-	.	gene_id "MSTRG.104841"; transcript_id "MSTRG.104841.32"; exon_number "17";
chr2	StringTie	exon	197407998	197408119	1000	-	.	gene_id "MSTRG.104841"; transcript_id "MSTRG.104841.32"; exon_number "18";
chr2	StringTie	exon	197408369	197408581	1000	-	.	gene_id "MSTRG.104841"; transcript_id "MSTRG.104841.32"; exon_number "19";
chr2	StringTie	exon	197409770	197410007	1000	-	.	gene_id "MSTRG.104841"; transcript_id "MSTRG.104841.32"; exon_number "20";
chr2	StringTie	exon	197416741	197416911	1000	-	.	gene_id "MSTRG.104841"; transcript_id "MSTRG.104841.32"; exon_number "21";
chr2	StringTie	exon	197418509	197418588	1000	-	.	gene_id "MSTRG.104841"; transcript_id "MSTRG.104841.32"; exon_number "22";
chr2	StringTie	exon	197420428	197420542	1000	-	.	gene_id "MSTRG.104841"; transcript_id "MSTRG.104841.32"; exon_number "23";
chr2	StringTie	exon	197421029	197421133	1000	-	.	gene_id "MSTRG.104841"; transcript_id "MSTRG.104841.32"; exon_number "24";
chr2	StringTie	exon	197423808	197423974	1000	-	.	gene_id "MSTRG.104841"; transcript_id "MSTRG.104841.32"; exon_number "25";
chr2	StringTie	exon	197434972	197435033	1000	-	.	gene_id "MSTRG.104841"; transcript_id "MSTRG.104841.32"; exon_number "26";
chr2	StringTie	transcript	197388515	197435134	1000	-	.	gene_id "MSTRG.104841"; transcript_id "MSTRG.104841.33";
chr2	StringTie	exon	197388515	197392461	1000	-	.	gene_id "MSTRG.104841"; transcript_id "MSTRG.104841.33"; exon_number "1";
chr2	StringTie	exon	197392972	197393188	1000	-	.	gene_id "MSTRG.104841"; transcript_id "MSTRG.104841.33"; exon_number "2";
chr2	StringTie	exon	197396056	197396328	1000	-	.	gene_id "MSTRG.104841"; transcript_id "MSTRG.104841.33"; exon_number "3";
chr2	StringTie	exon	197397985	197398116	1000	-	.	gene_id "MSTRG.104841"; transcript_id "MSTRG.104841.33"; exon_number "4";
chr2	StringTie	exon	197398461	197398581	1000	-	.	gene_id "MSTRG.104841"; transcript_id "MSTRG.104841.33"; exon_number "5";
chr2	StringTie	exon	197398969	197399038	1000	-	.	gene_id "MSTRG.104841"; transcript_id "MSTRG.104841.33"; exon_number "6";
chr2	StringTie	exon	197400055	197400166	1000	-	.	gene_id "MSTRG.104841"; transcript_id "MSTRG.104841.33"; exon_number "7";
chr2	StringTie	exon	197400252	197400434	1000	-	.	gene_id "MSTRG.104841"; transcript_id "MSTRG.104841.33"; exon_number "8";
chr2	StringTie	exon	197400715	197400936	1000	-	.	gene_id "MSTRG.104841"; transcript_id "MSTRG.104841.33"; exon_number "9";
chr2	StringTie	exon	197401400	197401525	1000	-	.	gene_id "MSTRG.104841"; transcript_id "MSTRG.104841.33"; exon_number "10";
chr2	StringTie	exon	197401742	197401888	1000	-	.	gene_id "MSTRG.104841"; transcript_id "MSTRG.104841.33"; exon_number "11";
chr2	StringTie	exon	197401985	197402130	1000	-	.	gene_id "MSTRG.104841"; transcript_id "MSTRG.104841.33"; exon_number "12";
chr2	StringTie	exon	197402556	197402826	1000	-	.	gene_id "MSTRG.104841"; transcript_id "MSTRG.104841.33"; exon_number "13";
chr2	StringTie	exon	197402949	197403035	1000	-	.	gene_id "MSTRG.104841"; transcript_id "MSTRG.104841.33"; exon_number "14";
chr2	StringTie	exon	197403585	197403764	1000	-	.	gene_id "MSTRG.104841"; transcript_id "MSTRG.104841.33"; exon_number "15";
chr2	StringTie	exon	197405076	197405177	1000	-	.	gene_id "MSTRG.104841"; transcript_id "MSTRG.104841.33"; exon_number "16";
chr2	StringTie	exon	197405275	197405472	1000	-	.	gene_id "MSTRG.104841"; transcript_id "MSTRG.104841.33"; exon_number "17";
chr2	StringTie	exon	197407998	197408119	1000	-	.	gene_id "MSTRG.104841"; transcript_id "MSTRG.104841.33"; exon_number "18";
chr2	StringTie	exon	197408369	197408581	1000	-	.	gene_id "MSTRG.104841"; transcript_id "MSTRG.104841.33"; exon_number "19";
chr2	StringTie	exon	197409770	197410007	1000	-	.	gene_id "MSTRG.104841"; transcript_id "MSTRG.104841.33"; exon_number "20";
chr2	StringTie	exon	197416741	197416911	1000	-	.	gene_id "MSTRG.104841"; transcript_id "MSTRG.104841.33"; exon_number "21";
chr2	StringTie	exon	197418509	197420231	1000	-	.	gene_id "MSTRG.104841"; transcript_id "MSTRG.104841.33"; exon_number "22";
chr2	StringTie	exon	197420428	197420542	1000	-	.	gene_id "MSTRG.104841"; transcript_id "MSTRG.104841.33"; exon_number "23";
chr2	StringTie	exon	197421029	197421133	1000	-	.	gene_id "MSTRG.104841"; transcript_id "MSTRG.104841.33"; exon_number "24";
chr2	StringTie	exon	197423808	197423974	1000	-	.	gene_id "MSTRG.104841"; transcript_id "MSTRG.104841.33"; exon_number "25";
chr2	StringTie	exon	197434972	197435134	1000	-	.	gene_id "MSTRG.104841"; transcript_id "MSTRG.104841.33"; exon_number "26";
chr2	StringTie	transcript	197388545	197435117	1000	-	.	gene_id "MSTRG.104841"; transcript_id "MSTRG.104841.34";
chr2	StringTie	exon	197388545	197392461	1000	-	.	gene_id "MSTRG.104841"; transcript_id "MSTRG.104841.34"; exon_number "1";
chr2	StringTie	exon	197392972	197393188	1000	-	.	gene_id "MSTRG.104841"; transcript_id "MSTRG.104841.34"; exon_number "2";
chr2	StringTie	exon	197396056	197396328	1000	-	.	gene_id "MSTRG.104841"; transcript_id "MSTRG.104841.34"; exon_number "3";
chr2	StringTie	exon	197397985	197398116	1000	-	.	gene_id "MSTRG.104841"; transcript_id "MSTRG.104841.34"; exon_number "4";
chr2	StringTie	exon	197398461	197398581	1000	-	.	gene_id "MSTRG.104841"; transcript_id "MSTRG.104841.34"; exon_number "5";
chr2	StringTie	exon	197398969	197399038	1000	-	.	gene_id "MSTRG.104841"; transcript_id "MSTRG.104841.34"; exon_number "6";
chr2	StringTie	exon	197400055	197400166	1000	-	.	gene_id "MSTRG.104841"; transcript_id "MSTRG.104841.34"; exon_number "7";
chr2	StringTie	exon	197400252	197400434	1000	-	.	gene_id "MSTRG.104841"; transcript_id "MSTRG.104841.34"; exon_number "8";
chr2	StringTie	exon	197400715	197400936	1000	-	.	gene_id "MSTRG.104841"; transcript_id "MSTRG.104841.34"; exon_number "9";
chr2	StringTie	exon	197401400	197401525	1000	-	.	gene_id "MSTRG.104841"; transcript_id "MSTRG.104841.34"; exon_number "10";
chr2	StringTie	exon	197401742	197401888	1000	-	.	gene_id "MSTRG.104841"; transcript_id "MSTRG.104841.34"; exon_number "11";
chr2	StringTie	exon	197401985	197402130	1000	-	.	gene_id "MSTRG.104841"; transcript_id "MSTRG.104841.34"; exon_number "12";
chr2	StringTie	exon	197402556	197402826	1000	-	.	gene_id "MSTRG.104841"; transcript_id "MSTRG.104841.34"; exon_number "13";
chr2	StringTie	exon	197402949	197403059	1000	-	.	gene_id "MSTRG.104841"; transcript_id "MSTRG.104841.34"; exon_number "14";
chr2	StringTie	exon	197403585	197403764	1000	-	.	gene_id "MSTRG.104841"; transcript_id "MSTRG.104841.34"; exon_number "15";
chr2	StringTie	exon	197405076	197405177	1000	-	.	gene_id "MSTRG.104841"; transcript_id "MSTRG.104841.34"; exon_number "16";
chr2	StringTie	exon	197405275	197405472	1000	-	.	gene_id "MSTRG.104841"; transcript_id "MSTRG.104841.34"; exon_number "17";
chr2	StringTie	exon	197407998	197408119	1000	-	.	gene_id "MSTRG.104841"; transcript_id "MSTRG.104841.34"; exon_number "18";
chr2	StringTie	exon	197408369	197408581	1000	-	.	gene_id "MSTRG.104841"; transcript_id "MSTRG.104841.34"; exon_number "19";
chr2	StringTie	exon	197409770	197410007	1000	-	.	gene_id "MSTRG.104841"; transcript_id "MSTRG.104841.34"; exon_number "20";
chr2	StringTie	exon	197416741	197416911	1000	-	.	gene_id "MSTRG.104841"; transcript_id "MSTRG.104841.34"; exon_number "21";
chr2	StringTie	exon	197418509	197420542	1000	-	.	gene_id "MSTRG.104841"; transcript_id "MSTRG.104841.34"; exon_number "22";
chr2	StringTie	exon	197421029	197421133	1000	-	.	gene_id "MSTRG.104841"; transcript_id "MSTRG.104841.34"; exon_number "23";
chr2	StringTie	exon	197423808	197423974	1000	-	.	gene_id "MSTRG.104841"; transcript_id "MSTRG.104841.34"; exon_number "24";
chr2	StringTie	exon	197434972	197435117	1000	-	.	gene_id "MSTRG.104841"; transcript_id "MSTRG.104841.34"; exon_number "25";
chr2	StringTie	transcript	197388545	197435114	1000	-	.	gene_id "MSTRG.104841"; transcript_id "MSTRG.104841.35";
chr2	StringTie	exon	197388545	197392461	1000	-	.	gene_id "MSTRG.104841"; transcript_id "MSTRG.104841.35"; exon_number "1";
chr2	StringTie	exon	197392972	197393188	1000	-	.	gene_id "MSTRG.104841"; transcript_id "MSTRG.104841.35"; exon_number "2";
chr2	StringTie	exon	197396056	197396328	1000	-	.	gene_id "MSTRG.104841"; transcript_id "MSTRG.104841.35"; exon_number "3";
chr2	StringTie	exon	197397985	197398116	1000	-	.	gene_id "MSTRG.104841"; transcript_id "MSTRG.104841.35"; exon_number "4";
chr2	StringTie	exon	197398461	197398581	1000	-	.	gene_id "MSTRG.104841"; transcript_id "MSTRG.104841.35"; exon_number "5";
chr2	StringTie	exon	197398969	197399038	1000	-	.	gene_id "MSTRG.104841"; transcript_id "MSTRG.104841.35"; exon_number "6";
chr2	StringTie	exon	197400055	197400166	1000	-	.	gene_id "MSTRG.104841"; transcript_id "MSTRG.104841.35"; exon_number "7";
chr2	StringTie	exon	197400252	197400434	1000	-	.	gene_id "MSTRG.104841"; transcript_id "MSTRG.104841.35"; exon_number "8";
chr2	StringTie	exon	197400715	197400936	1000	-	.	gene_id "MSTRG.104841"; transcript_id "MSTRG.104841.35"; exon_number "9";
chr2	StringTie	exon	197401400	197401525	1000	-	.	gene_id "MSTRG.104841"; transcript_id "MSTRG.104841.35"; exon_number "10";
chr2	StringTie	exon	197401742	197401888	1000	-	.	gene_id "MSTRG.104841"; transcript_id "MSTRG.104841.35"; exon_number "11";
chr2	StringTie	exon	197401985	197402130	1000	-	.	gene_id "MSTRG.104841"; transcript_id "MSTRG.104841.35"; exon_number "12";
chr2	StringTie	exon	197402556	197402826	1000	-	.	gene_id "MSTRG.104841"; transcript_id "MSTRG.104841.35"; exon_number "13";
chr2	StringTie	exon	197402949	197403035	1000	-	.	gene_id "MSTRG.104841"; transcript_id "MSTRG.104841.35"; exon_number "14";
chr2	StringTie	exon	197403585	197403764	1000	-	.	gene_id "MSTRG.104841"; transcript_id "MSTRG.104841.35"; exon_number "15";
chr2	StringTie	exon	197405076	197405472	1000	-	.	gene_id "MSTRG.104841"; transcript_id "MSTRG.104841.35"; exon_number "16";
chr2	StringTie	exon	197407343	197407601	1000	-	.	gene_id "MSTRG.104841"; transcript_id "MSTRG.104841.35"; exon_number "17";
chr2	StringTie	exon	197407998	197408119	1000	-	.	gene_id "MSTRG.104841"; transcript_id "MSTRG.104841.35"; exon_number "18";
chr2	StringTie	exon	197408369	197408581	1000	-	.	gene_id "MSTRG.104841"; transcript_id "MSTRG.104841.35"; exon_number "19";
chr2	StringTie	exon	197416741	197416911	1000	-	.	gene_id "MSTRG.104841"; transcript_id "MSTRG.104841.35"; exon_number "20";
chr2	StringTie	exon	197418509	197418588	1000	-	.	gene_id "MSTRG.104841"; transcript_id "MSTRG.104841.35"; exon_number "21";
chr2	StringTie	exon	197418896	197420542	1000	-	.	gene_id "MSTRG.104841"; transcript_id "MSTRG.104841.35"; exon_number "22";
chr2	StringTie	exon	197421029	197421133	1000	-	.	gene_id "MSTRG.104841"; transcript_id "MSTRG.104841.35"; exon_number "23";
chr2	StringTie	exon	197423808	197423974	1000	-	.	gene_id "MSTRG.104841"; transcript_id "MSTRG.104841.35"; exon_number "24";
chr2	StringTie	exon	197434972	197435114	1000	-	.	gene_id "MSTRG.104841"; transcript_id "MSTRG.104841.35"; exon_number "25";
chr2	StringTie	transcript	197388613	197435115	1000	-	.	gene_id "MSTRG.104841"; transcript_id "MSTRG.104841.36";
chr2	StringTie	exon	197388613	197392461	1000	-	.	gene_id "MSTRG.104841"; transcript_id "MSTRG.104841.36"; exon_number "1";
chr2	StringTie	exon	197392972	197393186	1000	-	.	gene_id "MSTRG.104841"; transcript_id "MSTRG.104841.36"; exon_number "2";
chr2	StringTie	exon	197396056	197396328	1000	-	.	gene_id "MSTRG.104841"; transcript_id "MSTRG.104841.36"; exon_number "3";
chr2	StringTie	exon	197397985	197398116	1000	-	.	gene_id "MSTRG.104841"; transcript_id "MSTRG.104841.36"; exon_number "4";
chr2	StringTie	exon	197398461	197398581	1000	-	.	gene_id "MSTRG.104841"; transcript_id "MSTRG.104841.36"; exon_number "5";
chr2	StringTie	exon	197398969	197399038	1000	-	.	gene_id "MSTRG.104841"; transcript_id "MSTRG.104841.36"; exon_number "6";
chr2	StringTie	exon	197400055	197400166	1000	-	.	gene_id "MSTRG.104841"; transcript_id "MSTRG.104841.36"; exon_number "7";
chr2	StringTie	exon	197400252	197400434	1000	-	.	gene_id "MSTRG.104841"; transcript_id "MSTRG.104841.36"; exon_number "8";
chr2	StringTie	exon	197400715	197400936	1000	-	.	gene_id "MSTRG.104841"; transcript_id "MSTRG.104841.36"; exon_number "9";
chr2	StringTie	exon	197401400	197401525	1000	-	.	gene_id "MSTRG.104841"; transcript_id "MSTRG.104841.36"; exon_number "10";
chr2	StringTie	exon	197401742	197401888	1000	-	.	gene_id "MSTRG.104841"; transcript_id "MSTRG.104841.36"; exon_number "11";
chr2	StringTie	exon	197401985	197402130	1000	-	.	gene_id "MSTRG.104841"; transcript_id "MSTRG.104841.36"; exon_number "12";
chr2	StringTie	exon	197402556	197402826	1000	-	.	gene_id "MSTRG.104841"; transcript_id "MSTRG.104841.36"; exon_number "13";
chr2	StringTie	exon	197402949	197403035	1000	-	.	gene_id "MSTRG.104841"; transcript_id "MSTRG.104841.36"; exon_number "14";
chr2	StringTie	exon	197403585	197403764	1000	-	.	gene_id "MSTRG.104841"; transcript_id "MSTRG.104841.36"; exon_number "15";
chr2	StringTie	exon	197405076	197405177	1000	-	.	gene_id "MSTRG.104841"; transcript_id "MSTRG.104841.36"; exon_number "16";
chr2	StringTie	exon	197405275	197405472	1000	-	.	gene_id "MSTRG.104841"; transcript_id "MSTRG.104841.36"; exon_number "17";
chr2	StringTie	exon	197407998	197408119	1000	-	.	gene_id "MSTRG.104841"; transcript_id "MSTRG.104841.36"; exon_number "18";
chr2	StringTie	exon	197408369	197408581	1000	-	.	gene_id "MSTRG.104841"; transcript_id "MSTRG.104841.36"; exon_number "19";
chr2	StringTie	exon	197409770	197410007	1000	-	.	gene_id "MSTRG.104841"; transcript_id "MSTRG.104841.36"; exon_number "20";
chr2	StringTie	exon	197416741	197416911	1000	-	.	gene_id "MSTRG.104841"; transcript_id "MSTRG.104841.36"; exon_number "21";
chr2	StringTie	exon	197418509	197418951	1000	-	.	gene_id "MSTRG.104841"; transcript_id "MSTRG.104841.36"; exon_number "22";
chr2	StringTie	exon	197420428	197420542	1000	-	.	gene_id "MSTRG.104841"; transcript_id "MSTRG.104841.36"; exon_number "23";
chr2	StringTie	exon	197421029	197421133	1000	-	.	gene_id "MSTRG.104841"; transcript_id "MSTRG.104841.36"; exon_number "24";
chr2	StringTie	exon	197423808	197423974	1000	-	.	gene_id "MSTRG.104841"; transcript_id "MSTRG.104841.36"; exon_number "25";
chr2	StringTie	exon	197434972	197435115	1000	-	.	gene_id "MSTRG.104841"; transcript_id "MSTRG.104841.36"; exon_number "26";
chr2	StringTie	transcript	197388734	197435094	1000	-	.	gene_id "MSTRG.104841"; transcript_id "MSTRG.104841.37";
chr2	StringTie	exon	197388734	197392461	1000	-	.	gene_id "MSTRG.104841"; transcript_id "MSTRG.104841.37"; exon_number "1";
chr2	StringTie	exon	197392972	197393186	1000	-	.	gene_id "MSTRG.104841"; transcript_id "MSTRG.104841.37"; exon_number "2";
chr2	StringTie	exon	197396056	197396328	1000	-	.	gene_id "MSTRG.104841"; transcript_id "MSTRG.104841.37"; exon_number "3";
chr2	StringTie	exon	197397985	197398116	1000	-	.	gene_id "MSTRG.104841"; transcript_id "MSTRG.104841.37"; exon_number "4";
chr2	StringTie	exon	197398461	197398581	1000	-	.	gene_id "MSTRG.104841"; transcript_id "MSTRG.104841.37"; exon_number "5";
chr2	StringTie	exon	197400055	197400166	1000	-	.	gene_id "MSTRG.104841"; transcript_id "MSTRG.104841.37"; exon_number "6";
chr2	StringTie	exon	197400252	197400434	1000	-	.	gene_id "MSTRG.104841"; transcript_id "MSTRG.104841.37"; exon_number "7";
chr2	StringTie	exon	197400715	197400936	1000	-	.	gene_id "MSTRG.104841"; transcript_id "MSTRG.104841.37"; exon_number "8";
chr2	StringTie	exon	197401400	197401525	1000	-	.	gene_id "MSTRG.104841"; transcript_id "MSTRG.104841.37"; exon_number "9";
chr2	StringTie	exon	197401742	197401888	1000	-	.	gene_id "MSTRG.104841"; transcript_id "MSTRG.104841.37"; exon_number "10";
chr2	StringTie	exon	197401985	197402130	1000	-	.	gene_id "MSTRG.104841"; transcript_id "MSTRG.104841.37"; exon_number "11";
chr2	StringTie	exon	197402556	197402826	1000	-	.	gene_id "MSTRG.104841"; transcript_id "MSTRG.104841.37"; exon_number "12";
chr2	StringTie	exon	197402949	197403035	1000	-	.	gene_id "MSTRG.104841"; transcript_id "MSTRG.104841.37"; exon_number "13";
chr2	StringTie	exon	197403585	197403764	1000	-	.	gene_id "MSTRG.104841"; transcript_id "MSTRG.104841.37"; exon_number "14";
chr2	StringTie	exon	197405076	197405177	1000	-	.	gene_id "MSTRG.104841"; transcript_id "MSTRG.104841.37"; exon_number "15";
chr2	StringTie	exon	197405275	197405472	1000	-	.	gene_id "MSTRG.104841"; transcript_id "MSTRG.104841.37"; exon_number "16";
chr2	StringTie	exon	197407998	197408119	1000	-	.	gene_id "MSTRG.104841"; transcript_id "MSTRG.104841.37"; exon_number "17";
chr2	StringTie	exon	197408369	197408581	1000	-	.	gene_id "MSTRG.104841"; transcript_id "MSTRG.104841.37"; exon_number "18";
chr2	StringTie	exon	197409770	197410007	1000	-	.	gene_id "MSTRG.104841"; transcript_id "MSTRG.104841.37"; exon_number "19";
chr2	StringTie	exon	197416741	197416911	1000	-	.	gene_id "MSTRG.104841"; transcript_id "MSTRG.104841.37"; exon_number "20";
chr2	StringTie	exon	197418509	197418588	1000	-	.	gene_id "MSTRG.104841"; transcript_id "MSTRG.104841.37"; exon_number "21";
chr2	StringTie	exon	197418896	197418951	1000	-	.	gene_id "MSTRG.104841"; transcript_id "MSTRG.104841.37"; exon_number "22";
chr2	StringTie	exon	197420428	197420542	1000	-	.	gene_id "MSTRG.104841"; transcript_id "MSTRG.104841.37"; exon_number "23";
chr2	StringTie	exon	197421029	197421133	1000	-	.	gene_id "MSTRG.104841"; transcript_id "MSTRG.104841.37"; exon_number "24";
chr2	StringTie	exon	197423808	197423974	1000	-	.	gene_id "MSTRG.104841"; transcript_id "MSTRG.104841.37"; exon_number "25";
chr2	StringTie	exon	197434972	197435094	1000	-	.	gene_id "MSTRG.104841"; transcript_id "MSTRG.104841.37"; exon_number "26";
chr2	StringTie	transcript	197388758	197435032	1000	-	.	gene_id "MSTRG.104841"; transcript_id "MSTRG.104841.38";
chr2	StringTie	exon	197388758	197392461	1000	-	.	gene_id "MSTRG.104841"; transcript_id "MSTRG.104841.38"; exon_number "1";
chr2	StringTie	exon	197392972	197393186	1000	-	.	gene_id "MSTRG.104841"; transcript_id "MSTRG.104841.38"; exon_number "2";
chr2	StringTie	exon	197396056	197396328	1000	-	.	gene_id "MSTRG.104841"; transcript_id "MSTRG.104841.38"; exon_number "3";
chr2	StringTie	exon	197397985	197398116	1000	-	.	gene_id "MSTRG.104841"; transcript_id "MSTRG.104841.38"; exon_number "4";
chr2	StringTie	exon	197398461	197398581	1000	-	.	gene_id "MSTRG.104841"; transcript_id "MSTRG.104841.38"; exon_number "5";
chr2	StringTie	exon	197398969	197398975	1000	-	.	gene_id "MSTRG.104841"; transcript_id "MSTRG.104841.38"; exon_number "6";
chr2	StringTie	exon	197400055	197400166	1000	-	.	gene_id "MSTRG.104841"; transcript_id "MSTRG.104841.38"; exon_number "7";
chr2	StringTie	exon	197400252	197400434	1000	-	.	gene_id "MSTRG.104841"; transcript_id "MSTRG.104841.38"; exon_number "8";
chr2	StringTie	exon	197400715	197400936	1000	-	.	gene_id "MSTRG.104841"; transcript_id "MSTRG.104841.38"; exon_number "9";
chr2	StringTie	exon	197401400	197401525	1000	-	.	gene_id "MSTRG.104841"; transcript_id "MSTRG.104841.38"; exon_number "10";
chr2	StringTie	exon	197401742	197401888	1000	-	.	gene_id "MSTRG.104841"; transcript_id "MSTRG.104841.38"; exon_number "11";
chr2	StringTie	exon	197401985	197402130	1000	-	.	gene_id "MSTRG.104841"; transcript_id "MSTRG.104841.38"; exon_number "12";
chr2	StringTie	exon	197402421	197402826	1000	-	.	gene_id "MSTRG.104841"; transcript_id "MSTRG.104841.38"; exon_number "13";
chr2	StringTie	exon	197402949	197403035	1000	-	.	gene_id "MSTRG.104841"; transcript_id "MSTRG.104841.38"; exon_number "14";
chr2	StringTie	exon	197403585	197403764	1000	-	.	gene_id "MSTRG.104841"; transcript_id "MSTRG.104841.38"; exon_number "15";
chr2	StringTie	exon	197405076	197405177	1000	-	.	gene_id "MSTRG.104841"; transcript_id "MSTRG.104841.38"; exon_number "16";
chr2	StringTie	exon	197405275	197405472	1000	-	.	gene_id "MSTRG.104841"; transcript_id "MSTRG.104841.38"; exon_number "17";
chr2	StringTie	exon	197407998	197408119	1000	-	.	gene_id "MSTRG.104841"; transcript_id "MSTRG.104841.38"; exon_number "18";
chr2	StringTie	exon	197408369	197408581	1000	-	.	gene_id "MSTRG.104841"; transcript_id "MSTRG.104841.38"; exon_number "19";
chr2	StringTie	exon	197409770	197410007	1000	-	.	gene_id "MSTRG.104841"; transcript_id "MSTRG.104841.38"; exon_number "20";
chr2	StringTie	exon	197416741	197416911	1000	-	.	gene_id "MSTRG.104841"; transcript_id "MSTRG.104841.38"; exon_number "21";
chr2	StringTie	exon	197418509	197420542	1000	-	.	gene_id "MSTRG.104841"; transcript_id "MSTRG.104841.38"; exon_number "22";
chr2	StringTie	exon	197421029	197421133	1000	-	.	gene_id "MSTRG.104841"; transcript_id "MSTRG.104841.38"; exon_number "23";
chr2	StringTie	exon	197423808	197423974	1000	-	.	gene_id "MSTRG.104841"; transcript_id "MSTRG.104841.38"; exon_number "24";
chr2	StringTie	exon	197434972	197435032	1000	-	.	gene_id "MSTRG.104841"; transcript_id "MSTRG.104841.38"; exon_number "25";
chr2	StringTie	transcript	197388925	197435145	1000	-	.	gene_id "MSTRG.104841"; transcript_id "MSTRG.104841.39";
chr2	StringTie	exon	197388925	197392461	1000	-	.	gene_id "MSTRG.104841"; transcript_id "MSTRG.104841.39"; exon_number "1";
chr2	StringTie	exon	197392972	197393188	1000	-	.	gene_id "MSTRG.104841"; transcript_id "MSTRG.104841.39"; exon_number "2";
chr2	StringTie	exon	197396056	197396328	1000	-	.	gene_id "MSTRG.104841"; transcript_id "MSTRG.104841.39"; exon_number "3";
chr2	StringTie	exon	197397985	197398116	1000	-	.	gene_id "MSTRG.104841"; transcript_id "MSTRG.104841.39"; exon_number "4";
chr2	StringTie	exon	197398461	197398581	1000	-	.	gene_id "MSTRG.104841"; transcript_id "MSTRG.104841.39"; exon_number "5";
chr2	StringTie	exon	197398969	197399038	1000	-	.	gene_id "MSTRG.104841"; transcript_id "MSTRG.104841.39"; exon_number "6";
chr2	StringTie	exon	197400055	197400166	1000	-	.	gene_id "MSTRG.104841"; transcript_id "MSTRG.104841.39"; exon_number "7";
chr2	StringTie	exon	197400252	197400434	1000	-	.	gene_id "MSTRG.104841"; transcript_id "MSTRG.104841.39"; exon_number "8";
chr2	StringTie	exon	197400715	197400936	1000	-	.	gene_id "MSTRG.104841"; transcript_id "MSTRG.104841.39"; exon_number "9";
chr2	StringTie	exon	197401400	197401525	1000	-	.	gene_id "MSTRG.104841"; transcript_id "MSTRG.104841.39"; exon_number "10";
chr2	StringTie	exon	197401742	197401888	1000	-	.	gene_id "MSTRG.104841"; transcript_id "MSTRG.104841.39"; exon_number "11";
chr2	StringTie	exon	197401985	197402130	1000	-	.	gene_id "MSTRG.104841"; transcript_id "MSTRG.104841.39"; exon_number "12";
chr2	StringTie	exon	197402556	197402826	1000	-	.	gene_id "MSTRG.104841"; transcript_id "MSTRG.104841.39"; exon_number "13";
chr2	StringTie	exon	197402949	197403035	1000	-	.	gene_id "MSTRG.104841"; transcript_id "MSTRG.104841.39"; exon_number "14";
chr2	StringTie	exon	197403585	197403764	1000	-	.	gene_id "MSTRG.104841"; transcript_id "MSTRG.104841.39"; exon_number "15";
chr2	StringTie	exon	197405076	197405177	1000	-	.	gene_id "MSTRG.104841"; transcript_id "MSTRG.104841.39"; exon_number "16";
chr2	StringTie	exon	197405275	197405472	1000	-	.	gene_id "MSTRG.104841"; transcript_id "MSTRG.104841.39"; exon_number "17";
chr2	StringTie	exon	197407998	197408119	1000	-	.	gene_id "MSTRG.104841"; transcript_id "MSTRG.104841.39"; exon_number "18";
chr2	StringTie	exon	197408369	197408581	1000	-	.	gene_id "MSTRG.104841"; transcript_id "MSTRG.104841.39"; exon_number "19";
chr2	StringTie	exon	197409770	197410007	1000	-	.	gene_id "MSTRG.104841"; transcript_id "MSTRG.104841.39"; exon_number "20";
chr2	StringTie	exon	197416741	197416911	1000	-	.	gene_id "MSTRG.104841"; transcript_id "MSTRG.104841.39"; exon_number "21";
chr2	StringTie	exon	197418509	197418951	1000	-	.	gene_id "MSTRG.104841"; transcript_id "MSTRG.104841.39"; exon_number "22";
chr2	StringTie	exon	197420428	197420542	1000	-	.	gene_id "MSTRG.104841"; transcript_id "MSTRG.104841.39"; exon_number "23";
chr2	StringTie	exon	197421029	197421133	1000	-	.	gene_id "MSTRG.104841"; transcript_id "MSTRG.104841.39"; exon_number "24";
chr2	StringTie	exon	197423808	197423974	1000	-	.	gene_id "MSTRG.104841"; transcript_id "MSTRG.104841.39"; exon_number "25";
chr2	StringTie	exon	197434972	197435145	1000	-	.	gene_id "MSTRG.104841"; transcript_id "MSTRG.104841.39"; exon_number "26";
chr2	StringTie	transcript	197388314	197435074	1000	-	.	gene_id "MSTRG.104841"; transcript_id "MSTRG.104841.4";
chr2	StringTie	exon	197388314	197392461	1000	-	.	gene_id "MSTRG.104841"; transcript_id "MSTRG.104841.4"; exon_number "1";
chr2	StringTie	exon	197392972	197393188	1000	-	.	gene_id "MSTRG.104841"; transcript_id "MSTRG.104841.4"; exon_number "2";
chr2	StringTie	exon	197396056	197396328	1000	-	.	gene_id "MSTRG.104841"; transcript_id "MSTRG.104841.4"; exon_number "3";
chr2	StringTie	exon	197397985	197398116	1000	-	.	gene_id "MSTRG.104841"; transcript_id "MSTRG.104841.4"; exon_number "4";
chr2	StringTie	exon	197398461	197398581	1000	-	.	gene_id "MSTRG.104841"; transcript_id "MSTRG.104841.4"; exon_number "5";
chr2	StringTie	exon	197400055	197400166	1000	-	.	gene_id "MSTRG.104841"; transcript_id "MSTRG.104841.4"; exon_number "6";
chr2	StringTie	exon	197400252	197400434	1000	-	.	gene_id "MSTRG.104841"; transcript_id "MSTRG.104841.4"; exon_number "7";
chr2	StringTie	exon	197400715	197400936	1000	-	.	gene_id "MSTRG.104841"; transcript_id "MSTRG.104841.4"; exon_number "8";
chr2	StringTie	exon	197401400	197401525	1000	-	.	gene_id "MSTRG.104841"; transcript_id "MSTRG.104841.4"; exon_number "9";
chr2	StringTie	exon	197401742	197401888	1000	-	.	gene_id "MSTRG.104841"; transcript_id "MSTRG.104841.4"; exon_number "10";
chr2	StringTie	exon	197401985	197402130	1000	-	.	gene_id "MSTRG.104841"; transcript_id "MSTRG.104841.4"; exon_number "11";
chr2	StringTie	exon	197402556	197402826	1000	-	.	gene_id "MSTRG.104841"; transcript_id "MSTRG.104841.4"; exon_number "12";
chr2	StringTie	exon	197402949	197403035	1000	-	.	gene_id "MSTRG.104841"; transcript_id "MSTRG.104841.4"; exon_number "13";
chr2	StringTie	exon	197403585	197403764	1000	-	.	gene_id "MSTRG.104841"; transcript_id "MSTRG.104841.4"; exon_number "14";
chr2	StringTie	exon	197405076	197405177	1000	-	.	gene_id "MSTRG.104841"; transcript_id "MSTRG.104841.4"; exon_number "15";
chr2	StringTie	exon	197405275	197405472	1000	-	.	gene_id "MSTRG.104841"; transcript_id "MSTRG.104841.4"; exon_number "16";
chr2	StringTie	exon	197407998	197408119	1000	-	.	gene_id "MSTRG.104841"; transcript_id "MSTRG.104841.4"; exon_number "17";
chr2	StringTie	exon	197408369	197408581	1000	-	.	gene_id "MSTRG.104841"; transcript_id "MSTRG.104841.4"; exon_number "18";
chr2	StringTie	exon	197416741	197416911	1000	-	.	gene_id "MSTRG.104841"; transcript_id "MSTRG.104841.4"; exon_number "19";
chr2	StringTie	exon	197418509	197418588	1000	-	.	gene_id "MSTRG.104841"; transcript_id "MSTRG.104841.4"; exon_number "20";
chr2	StringTie	exon	197420428	197420542	1000	-	.	gene_id "MSTRG.104841"; transcript_id "MSTRG.104841.4"; exon_number "21";
chr2	StringTie	exon	197421029	197421133	1000	-	.	gene_id "MSTRG.104841"; transcript_id "MSTRG.104841.4"; exon_number "22";
chr2	StringTie	exon	197423808	197423974	1000	-	.	gene_id "MSTRG.104841"; transcript_id "MSTRG.104841.4"; exon_number "23";
chr2	StringTie	exon	197434972	197435074	1000	-	.	gene_id "MSTRG.104841"; transcript_id "MSTRG.104841.4"; exon_number "24";
chr2	StringTie	transcript	197389059	197435125	1000	-	.	gene_id "MSTRG.104841"; transcript_id "MSTRG.104841.40";
chr2	StringTie	exon	197389059	197392461	1000	-	.	gene_id "MSTRG.104841"; transcript_id "MSTRG.104841.40"; exon_number "1";
chr2	StringTie	exon	197392972	197393186	1000	-	.	gene_id "MSTRG.104841"; transcript_id "MSTRG.104841.40"; exon_number "2";
chr2	StringTie	exon	197396056	197396328	1000	-	.	gene_id "MSTRG.104841"; transcript_id "MSTRG.104841.40"; exon_number "3";
chr2	StringTie	exon	197397985	197398116	1000	-	.	gene_id "MSTRG.104841"; transcript_id "MSTRG.104841.40"; exon_number "4";
chr2	StringTie	exon	197398461	197398581	1000	-	.	gene_id "MSTRG.104841"; transcript_id "MSTRG.104841.40"; exon_number "5";
chr2	StringTie	exon	197398969	197399038	1000	-	.	gene_id "MSTRG.104841"; transcript_id "MSTRG.104841.40"; exon_number "6";
chr2	StringTie	exon	197400055	197400166	1000	-	.	gene_id "MSTRG.104841"; transcript_id "MSTRG.104841.40"; exon_number "7";
chr2	StringTie	exon	197400252	197400434	1000	-	.	gene_id "MSTRG.104841"; transcript_id "MSTRG.104841.40"; exon_number "8";
chr2	StringTie	exon	197400715	197400936	1000	-	.	gene_id "MSTRG.104841"; transcript_id "MSTRG.104841.40"; exon_number "9";
chr2	StringTie	exon	197401400	197401525	1000	-	.	gene_id "MSTRG.104841"; transcript_id "MSTRG.104841.40"; exon_number "10";
chr2	StringTie	exon	197401742	197401888	1000	-	.	gene_id "MSTRG.104841"; transcript_id "MSTRG.104841.40"; exon_number "11";
chr2	StringTie	exon	197401985	197402130	1000	-	.	gene_id "MSTRG.104841"; transcript_id "MSTRG.104841.40"; exon_number "12";
chr2	StringTie	exon	197402556	197402826	1000	-	.	gene_id "MSTRG.104841"; transcript_id "MSTRG.104841.40"; exon_number "13";
chr2	StringTie	exon	197402949	197403035	1000	-	.	gene_id "MSTRG.104841"; transcript_id "MSTRG.104841.40"; exon_number "14";
chr2	StringTie	exon	197403585	197403764	1000	-	.	gene_id "MSTRG.104841"; transcript_id "MSTRG.104841.40"; exon_number "15";
chr2	StringTie	exon	197405076	197405177	1000	-	.	gene_id "MSTRG.104841"; transcript_id "MSTRG.104841.40"; exon_number "16";
chr2	StringTie	exon	197405275	197405472	1000	-	.	gene_id "MSTRG.104841"; transcript_id "MSTRG.104841.40"; exon_number "17";
chr2	StringTie	exon	197407998	197408119	1000	-	.	gene_id "MSTRG.104841"; transcript_id "MSTRG.104841.40"; exon_number "18";
chr2	StringTie	exon	197408369	197408581	1000	-	.	gene_id "MSTRG.104841"; transcript_id "MSTRG.104841.40"; exon_number "19";
chr2	StringTie	exon	197409770	197410007	1000	-	.	gene_id "MSTRG.104841"; transcript_id "MSTRG.104841.40"; exon_number "20";
chr2	StringTie	exon	197416741	197416911	1000	-	.	gene_id "MSTRG.104841"; transcript_id "MSTRG.104841.40"; exon_number "21";
chr2	StringTie	exon	197418509	197420231	1000	-	.	gene_id "MSTRG.104841"; transcript_id "MSTRG.104841.40"; exon_number "22";
chr2	StringTie	exon	197420428	197420542	1000	-	.	gene_id "MSTRG.104841"; transcript_id "MSTRG.104841.40"; exon_number "23";
chr2	StringTie	exon	197421029	197421133	1000	-	.	gene_id "MSTRG.104841"; transcript_id "MSTRG.104841.40"; exon_number "24";
chr2	StringTie	exon	197423808	197423974	1000	-	.	gene_id "MSTRG.104841"; transcript_id "MSTRG.104841.40"; exon_number "25";
chr2	StringTie	exon	197434972	197435125	1000	-	.	gene_id "MSTRG.104841"; transcript_id "MSTRG.104841.40"; exon_number "26";
chr2	StringTie	transcript	197389251	197435062	1000	-	.	gene_id "MSTRG.104841"; transcript_id "MSTRG.104841.41";
chr2	StringTie	exon	197389251	197392461	1000	-	.	gene_id "MSTRG.104841"; transcript_id "MSTRG.104841.41"; exon_number "1";
chr2	StringTie	exon	197392972	197393188	1000	-	.	gene_id "MSTRG.104841"; transcript_id "MSTRG.104841.41"; exon_number "2";
chr2	StringTie	exon	197396056	197396328	1000	-	.	gene_id "MSTRG.104841"; transcript_id "MSTRG.104841.41"; exon_number "3";
chr2	StringTie	exon	197397985	197398116	1000	-	.	gene_id "MSTRG.104841"; transcript_id "MSTRG.104841.41"; exon_number "4";
chr2	StringTie	exon	197398461	197398581	1000	-	.	gene_id "MSTRG.104841"; transcript_id "MSTRG.104841.41"; exon_number "5";
chr2	StringTie	exon	197398969	197398975	1000	-	.	gene_id "MSTRG.104841"; transcript_id "MSTRG.104841.41"; exon_number "6";
chr2	StringTie	exon	197400055	197400166	1000	-	.	gene_id "MSTRG.104841"; transcript_id "MSTRG.104841.41"; exon_number "7";
chr2	StringTie	exon	197400252	197400434	1000	-	.	gene_id "MSTRG.104841"; transcript_id "MSTRG.104841.41"; exon_number "8";
chr2	StringTie	exon	197400715	197400936	1000	-	.	gene_id "MSTRG.104841"; transcript_id "MSTRG.104841.41"; exon_number "9";
chr2	StringTie	exon	197401400	197401525	1000	-	.	gene_id "MSTRG.104841"; transcript_id "MSTRG.104841.41"; exon_number "10";
chr2	StringTie	exon	197401742	197401888	1000	-	.	gene_id "MSTRG.104841"; transcript_id "MSTRG.104841.41"; exon_number "11";
chr2	StringTie	exon	197401985	197402130	1000	-	.	gene_id "MSTRG.104841"; transcript_id "MSTRG.104841.41"; exon_number "12";
chr2	StringTie	exon	197402556	197402826	1000	-	.	gene_id "MSTRG.104841"; transcript_id "MSTRG.104841.41"; exon_number "13";
chr2	StringTie	exon	197402949	197403035	1000	-	.	gene_id "MSTRG.104841"; transcript_id "MSTRG.104841.41"; exon_number "14";
chr2	StringTie	exon	197403585	197403764	1000	-	.	gene_id "MSTRG.104841"; transcript_id "MSTRG.104841.41"; exon_number "15";
chr2	StringTie	exon	197405076	197405177	1000	-	.	gene_id "MSTRG.104841"; transcript_id "MSTRG.104841.41"; exon_number "16";
chr2	StringTie	exon	197405275	197405472	1000	-	.	gene_id "MSTRG.104841"; transcript_id "MSTRG.104841.41"; exon_number "17";
chr2	StringTie	exon	197407998	197408119	1000	-	.	gene_id "MSTRG.104841"; transcript_id "MSTRG.104841.41"; exon_number "18";
chr2	StringTie	exon	197408369	197408581	1000	-	.	gene_id "MSTRG.104841"; transcript_id "MSTRG.104841.41"; exon_number "19";
chr2	StringTie	exon	197409770	197410007	1000	-	.	gene_id "MSTRG.104841"; transcript_id "MSTRG.104841.41"; exon_number "20";
chr2	StringTie	exon	197416741	197416911	1000	-	.	gene_id "MSTRG.104841"; transcript_id "MSTRG.104841.41"; exon_number "21";
chr2	StringTie	exon	197418509	197418588	1000	-	.	gene_id "MSTRG.104841"; transcript_id "MSTRG.104841.41"; exon_number "22";
chr2	StringTie	exon	197418896	197418951	1000	-	.	gene_id "MSTRG.104841"; transcript_id "MSTRG.104841.41"; exon_number "23";
chr2	StringTie	exon	197420428	197420542	1000	-	.	gene_id "MSTRG.104841"; transcript_id "MSTRG.104841.41"; exon_number "24";
chr2	StringTie	exon	197421029	197421133	1000	-	.	gene_id "MSTRG.104841"; transcript_id "MSTRG.104841.41"; exon_number "25";
chr2	StringTie	exon	197423808	197423974	1000	-	.	gene_id "MSTRG.104841"; transcript_id "MSTRG.104841.41"; exon_number "26";
chr2	StringTie	exon	197434972	197435062	1000	-	.	gene_id "MSTRG.104841"; transcript_id "MSTRG.104841.41"; exon_number "27";
chr2	StringTie	transcript	197389259	197435033	1000	-	.	gene_id "MSTRG.104841"; transcript_id "MSTRG.104841.42";
chr2	StringTie	exon	197389259	197392461	1000	-	.	gene_id "MSTRG.104841"; transcript_id "MSTRG.104841.42"; exon_number "1";
chr2	StringTie	exon	197392972	197393188	1000	-	.	gene_id "MSTRG.104841"; transcript_id "MSTRG.104841.42"; exon_number "2";
chr2	StringTie	exon	197396056	197396328	1000	-	.	gene_id "MSTRG.104841"; transcript_id "MSTRG.104841.42"; exon_number "3";
chr2	StringTie	exon	197397985	197398116	1000	-	.	gene_id "MSTRG.104841"; transcript_id "MSTRG.104841.42"; exon_number "4";
chr2	StringTie	exon	197398461	197398581	1000	-	.	gene_id "MSTRG.104841"; transcript_id "MSTRG.104841.42"; exon_number "5";
chr2	StringTie	exon	197398969	197399038	1000	-	.	gene_id "MSTRG.104841"; transcript_id "MSTRG.104841.42"; exon_number "6";
chr2	StringTie	exon	197400055	197400166	1000	-	.	gene_id "MSTRG.104841"; transcript_id "MSTRG.104841.42"; exon_number "7";
chr2	StringTie	exon	197400252	197400434	1000	-	.	gene_id "MSTRG.104841"; transcript_id "MSTRG.104841.42"; exon_number "8";
chr2	StringTie	exon	197400715	197400936	1000	-	.	gene_id "MSTRG.104841"; transcript_id "MSTRG.104841.42"; exon_number "9";
chr2	StringTie	exon	197401400	197401525	1000	-	.	gene_id "MSTRG.104841"; transcript_id "MSTRG.104841.42"; exon_number "10";
chr2	StringTie	exon	197401742	197401888	1000	-	.	gene_id "MSTRG.104841"; transcript_id "MSTRG.104841.42"; exon_number "11";
chr2	StringTie	exon	197401985	197402130	1000	-	.	gene_id "MSTRG.104841"; transcript_id "MSTRG.104841.42"; exon_number "12";
chr2	StringTie	exon	197402556	197402826	1000	-	.	gene_id "MSTRG.104841"; transcript_id "MSTRG.104841.42"; exon_number "13";
chr2	StringTie	exon	197402949	197403035	1000	-	.	gene_id "MSTRG.104841"; transcript_id "MSTRG.104841.42"; exon_number "14";
chr2	StringTie	exon	197403585	197403764	1000	-	.	gene_id "MSTRG.104841"; transcript_id "MSTRG.104841.42"; exon_number "15";
chr2	StringTie	exon	197405076	197405177	1000	-	.	gene_id "MSTRG.104841"; transcript_id "MSTRG.104841.42"; exon_number "16";
chr2	StringTie	exon	197405275	197405472	1000	-	.	gene_id "MSTRG.104841"; transcript_id "MSTRG.104841.42"; exon_number "17";
chr2	StringTie	exon	197407998	197408090	1000	-	.	gene_id "MSTRG.104841"; transcript_id "MSTRG.104841.42"; exon_number "18";
chr2	StringTie	exon	197408369	197408581	1000	-	.	gene_id "MSTRG.104841"; transcript_id "MSTRG.104841.42"; exon_number "19";
chr2	StringTie	exon	197409770	197410007	1000	-	.	gene_id "MSTRG.104841"; transcript_id "MSTRG.104841.42"; exon_number "20";
chr2	StringTie	exon	197416741	197416911	1000	-	.	gene_id "MSTRG.104841"; transcript_id "MSTRG.104841.42"; exon_number "21";
chr2	StringTie	exon	197418509	197420542	1000	-	.	gene_id "MSTRG.104841"; transcript_id "MSTRG.104841.42"; exon_number "22";
chr2	StringTie	exon	197421029	197421133	1000	-	.	gene_id "MSTRG.104841"; transcript_id "MSTRG.104841.42"; exon_number "23";
chr2	StringTie	exon	197423808	197423974	1000	-	.	gene_id "MSTRG.104841"; transcript_id "MSTRG.104841.42"; exon_number "24";
chr2	StringTie	exon	197434972	197435033	1000	-	.	gene_id "MSTRG.104841"; transcript_id "MSTRG.104841.42"; exon_number "25";
chr2	StringTie	transcript	197389388	197435059	1000	-	.	gene_id "MSTRG.104841"; transcript_id "MSTRG.104841.43";
chr2	StringTie	exon	197389388	197392461	1000	-	.	gene_id "MSTRG.104841"; transcript_id "MSTRG.104841.43"; exon_number "1";
chr2	StringTie	exon	197392972	197393186	1000	-	.	gene_id "MSTRG.104841"; transcript_id "MSTRG.104841.43"; exon_number "2";
chr2	StringTie	exon	197396056	197396328	1000	-	.	gene_id "MSTRG.104841"; transcript_id "MSTRG.104841.43"; exon_number "3";
chr2	StringTie	exon	197397985	197398116	1000	-	.	gene_id "MSTRG.104841"; transcript_id "MSTRG.104841.43"; exon_number "4";
chr2	StringTie	exon	197398461	197398581	1000	-	.	gene_id "MSTRG.104841"; transcript_id "MSTRG.104841.43"; exon_number "5";
chr2	StringTie	exon	197398969	197399038	1000	-	.	gene_id "MSTRG.104841"; transcript_id "MSTRG.104841.43"; exon_number "6";
chr2	StringTie	exon	197400055	197400166	1000	-	.	gene_id "MSTRG.104841"; transcript_id "MSTRG.104841.43"; exon_number "7";
chr2	StringTie	exon	197400252	197400434	1000	-	.	gene_id "MSTRG.104841"; transcript_id "MSTRG.104841.43"; exon_number "8";
chr2	StringTie	exon	197400715	197400936	1000	-	.	gene_id "MSTRG.104841"; transcript_id "MSTRG.104841.43"; exon_number "9";
chr2	StringTie	exon	197401400	197401525	1000	-	.	gene_id "MSTRG.104841"; transcript_id "MSTRG.104841.43"; exon_number "10";
chr2	StringTie	exon	197401742	197401888	1000	-	.	gene_id "MSTRG.104841"; transcript_id "MSTRG.104841.43"; exon_number "11";
chr2	StringTie	exon	197401985	197402130	1000	-	.	gene_id "MSTRG.104841"; transcript_id "MSTRG.104841.43"; exon_number "12";
chr2	StringTie	exon	197402556	197402826	1000	-	.	gene_id "MSTRG.104841"; transcript_id "MSTRG.104841.43"; exon_number "13";
chr2	StringTie	exon	197402949	197403035	1000	-	.	gene_id "MSTRG.104841"; transcript_id "MSTRG.104841.43"; exon_number "14";
chr2	StringTie	exon	197403585	197403764	1000	-	.	gene_id "MSTRG.104841"; transcript_id "MSTRG.104841.43"; exon_number "15";
chr2	StringTie	exon	197405076	197405177	1000	-	.	gene_id "MSTRG.104841"; transcript_id "MSTRG.104841.43"; exon_number "16";
chr2	StringTie	exon	197405275	197405472	1000	-	.	gene_id "MSTRG.104841"; transcript_id "MSTRG.104841.43"; exon_number "17";
chr2	StringTie	exon	197407998	197408119	1000	-	.	gene_id "MSTRG.104841"; transcript_id "MSTRG.104841.43"; exon_number "18";
chr2	StringTie	exon	197408369	197408581	1000	-	.	gene_id "MSTRG.104841"; transcript_id "MSTRG.104841.43"; exon_number "19";
chr2	StringTie	exon	197409770	197410007	1000	-	.	gene_id "MSTRG.104841"; transcript_id "MSTRG.104841.43"; exon_number "20";
chr2	StringTie	exon	197416741	197416911	1000	-	.	gene_id "MSTRG.104841"; transcript_id "MSTRG.104841.43"; exon_number "21";
chr2	StringTie	exon	197418509	197418588	1000	-	.	gene_id "MSTRG.104841"; transcript_id "MSTRG.104841.43"; exon_number "22";
chr2	StringTie	exon	197418896	197420542	1000	-	.	gene_id "MSTRG.104841"; transcript_id "MSTRG.104841.43"; exon_number "23";
chr2	StringTie	exon	197421029	197421133	1000	-	.	gene_id "MSTRG.104841"; transcript_id "MSTRG.104841.43"; exon_number "24";
chr2	StringTie	exon	197423808	197423974	1000	-	.	gene_id "MSTRG.104841"; transcript_id "MSTRG.104841.43"; exon_number "25";
chr2	StringTie	exon	197434972	197435059	1000	-	.	gene_id "MSTRG.104841"; transcript_id "MSTRG.104841.43"; exon_number "26";
chr2	StringTie	transcript	197389393	197435074	1000	-	.	gene_id "MSTRG.104841"; transcript_id "MSTRG.104841.44";
chr2	StringTie	exon	197389393	197392461	1000	-	.	gene_id "MSTRG.104841"; transcript_id "MSTRG.104841.44"; exon_number "1";
chr2	StringTie	exon	197392972	197393188	1000	-	.	gene_id "MSTRG.104841"; transcript_id "MSTRG.104841.44"; exon_number "2";
chr2	StringTie	exon	197396056	197396328	1000	-	.	gene_id "MSTRG.104841"; transcript_id "MSTRG.104841.44"; exon_number "3";
chr2	StringTie	exon	197397985	197398116	1000	-	.	gene_id "MSTRG.104841"; transcript_id "MSTRG.104841.44"; exon_number "4";
chr2	StringTie	exon	197398461	197398581	1000	-	.	gene_id "MSTRG.104841"; transcript_id "MSTRG.104841.44"; exon_number "5";
chr2	StringTie	exon	197400055	197400166	1000	-	.	gene_id "MSTRG.104841"; transcript_id "MSTRG.104841.44"; exon_number "6";
chr2	StringTie	exon	197400252	197400434	1000	-	.	gene_id "MSTRG.104841"; transcript_id "MSTRG.104841.44"; exon_number "7";
chr2	StringTie	exon	197400715	197400936	1000	-	.	gene_id "MSTRG.104841"; transcript_id "MSTRG.104841.44"; exon_number "8";
chr2	StringTie	exon	197401400	197401525	1000	-	.	gene_id "MSTRG.104841"; transcript_id "MSTRG.104841.44"; exon_number "9";
chr2	StringTie	exon	197401742	197401888	1000	-	.	gene_id "MSTRG.104841"; transcript_id "MSTRG.104841.44"; exon_number "10";
chr2	StringTie	exon	197401985	197402130	1000	-	.	gene_id "MSTRG.104841"; transcript_id "MSTRG.104841.44"; exon_number "11";
chr2	StringTie	exon	197402556	197402826	1000	-	.	gene_id "MSTRG.104841"; transcript_id "MSTRG.104841.44"; exon_number "12";
chr2	StringTie	exon	197402949	197403035	1000	-	.	gene_id "MSTRG.104841"; transcript_id "MSTRG.104841.44"; exon_number "13";
chr2	StringTie	exon	197403585	197403764	1000	-	.	gene_id "MSTRG.104841"; transcript_id "MSTRG.104841.44"; exon_number "14";
chr2	StringTie	exon	197405076	197405456	1000	-	.	gene_id "MSTRG.104841"; transcript_id "MSTRG.104841.44"; exon_number "15";
chr2	StringTie	exon	197407998	197408119	1000	-	.	gene_id "MSTRG.104841"; transcript_id "MSTRG.104841.44"; exon_number "16";
chr2	StringTie	exon	197408369	197408581	1000	-	.	gene_id "MSTRG.104841"; transcript_id "MSTRG.104841.44"; exon_number "17";
chr2	StringTie	exon	197416741	197416911	1000	-	.	gene_id "MSTRG.104841"; transcript_id "MSTRG.104841.44"; exon_number "18";
chr2	StringTie	exon	197418509	197418588	1000	-	.	gene_id "MSTRG.104841"; transcript_id "MSTRG.104841.44"; exon_number "19";
chr2	StringTie	exon	197420428	197420542	1000	-	.	gene_id "MSTRG.104841"; transcript_id "MSTRG.104841.44"; exon_number "20";
chr2	StringTie	exon	197421029	197421133	1000	-	.	gene_id "MSTRG.104841"; transcript_id "MSTRG.104841.44"; exon_number "21";
chr2	StringTie	exon	197423808	197423974	1000	-	.	gene_id "MSTRG.104841"; transcript_id "MSTRG.104841.44"; exon_number "22";
chr2	StringTie	exon	197434972	197435074	1000	-	.	gene_id "MSTRG.104841"; transcript_id "MSTRG.104841.44"; exon_number "23";
chr2	StringTie	transcript	197389406	197435058	1000	-	.	gene_id "MSTRG.104841"; transcript_id "MSTRG.104841.45";
chr2	StringTie	exon	197389406	197392461	1000	-	.	gene_id "MSTRG.104841"; transcript_id "MSTRG.104841.45"; exon_number "1";
chr2	StringTie	exon	197392972	197393211	1000	-	.	gene_id "MSTRG.104841"; transcript_id "MSTRG.104841.45"; exon_number "2";
chr2	StringTie	exon	197396056	197396328	1000	-	.	gene_id "MSTRG.104841"; transcript_id "MSTRG.104841.45"; exon_number "3";
chr2	StringTie	exon	197397985	197398116	1000	-	.	gene_id "MSTRG.104841"; transcript_id "MSTRG.104841.45"; exon_number "4";
chr2	StringTie	exon	197398461	197398581	1000	-	.	gene_id "MSTRG.104841"; transcript_id "MSTRG.104841.45"; exon_number "5";
chr2	StringTie	exon	197398969	197399038	1000	-	.	gene_id "MSTRG.104841"; transcript_id "MSTRG.104841.45"; exon_number "6";
chr2	StringTie	exon	197400055	197400166	1000	-	.	gene_id "MSTRG.104841"; transcript_id "MSTRG.104841.45"; exon_number "7";
chr2	StringTie	exon	197400252	197400434	1000	-	.	gene_id "MSTRG.104841"; transcript_id "MSTRG.104841.45"; exon_number "8";
chr2	StringTie	exon	197400715	197400936	1000	-	.	gene_id "MSTRG.104841"; transcript_id "MSTRG.104841.45"; exon_number "9";
chr2	StringTie	exon	197401400	197401525	1000	-	.	gene_id "MSTRG.104841"; transcript_id "MSTRG.104841.45"; exon_number "10";
chr2	StringTie	exon	197401742	197401888	1000	-	.	gene_id "MSTRG.104841"; transcript_id "MSTRG.104841.45"; exon_number "11";
chr2	StringTie	exon	197401985	197402130	1000	-	.	gene_id "MSTRG.104841"; transcript_id "MSTRG.104841.45"; exon_number "12";
chr2	StringTie	exon	197402556	197402826	1000	-	.	gene_id "MSTRG.104841"; transcript_id "MSTRG.104841.45"; exon_number "13";
chr2	StringTie	exon	197402949	197403059	1000	-	.	gene_id "MSTRG.104841"; transcript_id "MSTRG.104841.45"; exon_number "14";
chr2	StringTie	exon	197403585	197403764	1000	-	.	gene_id "MSTRG.104841"; transcript_id "MSTRG.104841.45"; exon_number "15";
chr2	StringTie	exon	197405076	197405177	1000	-	.	gene_id "MSTRG.104841"; transcript_id "MSTRG.104841.45"; exon_number "16";
chr2	StringTie	exon	197405275	197405472	1000	-	.	gene_id "MSTRG.104841"; transcript_id "MSTRG.104841.45"; exon_number "17";
chr2	StringTie	exon	197407998	197408119	1000	-	.	gene_id "MSTRG.104841"; transcript_id "MSTRG.104841.45"; exon_number "18";
chr2	StringTie	exon	197408369	197408581	1000	-	.	gene_id "MSTRG.104841"; transcript_id "MSTRG.104841.45"; exon_number "19";
chr2	StringTie	exon	197409770	197410007	1000	-	.	gene_id "MSTRG.104841"; transcript_id "MSTRG.104841.45"; exon_number "20";
chr2	StringTie	exon	197416741	197416911	1000	-	.	gene_id "MSTRG.104841"; transcript_id "MSTRG.104841.45"; exon_number "21";
chr2	StringTie	exon	197418509	197420542	1000	-	.	gene_id "MSTRG.104841"; transcript_id "MSTRG.104841.45"; exon_number "22";
chr2	StringTie	exon	197421029	197421133	1000	-	.	gene_id "MSTRG.104841"; transcript_id "MSTRG.104841.45"; exon_number "23";
chr2	StringTie	exon	197423808	197423974	1000	-	.	gene_id "MSTRG.104841"; transcript_id "MSTRG.104841.45"; exon_number "24";
chr2	StringTie	exon	197434972	197435058	1000	-	.	gene_id "MSTRG.104841"; transcript_id "MSTRG.104841.45"; exon_number "25";
chr2	StringTie	transcript	197389432	197435118	1000	-	.	gene_id "MSTRG.104841"; transcript_id "MSTRG.104841.46";
chr2	StringTie	exon	197389432	197392461	1000	-	.	gene_id "MSTRG.104841"; transcript_id "MSTRG.104841.46"; exon_number "1";
chr2	StringTie	exon	197392972	197393188	1000	-	.	gene_id "MSTRG.104841"; transcript_id "MSTRG.104841.46"; exon_number "2";
chr2	StringTie	exon	197396056	197396328	1000	-	.	gene_id "MSTRG.104841"; transcript_id "MSTRG.104841.46"; exon_number "3";
chr2	StringTie	exon	197397985	197398116	1000	-	.	gene_id "MSTRG.104841"; transcript_id "MSTRG.104841.46"; exon_number "4";
chr2	StringTie	exon	197398461	197398581	1000	-	.	gene_id "MSTRG.104841"; transcript_id "MSTRG.104841.46"; exon_number "5";
chr2	StringTie	exon	197400055	197400166	1000	-	.	gene_id "MSTRG.104841"; transcript_id "MSTRG.104841.46"; exon_number "6";
chr2	StringTie	exon	197400252	197400434	1000	-	.	gene_id "MSTRG.104841"; transcript_id "MSTRG.104841.46"; exon_number "7";
chr2	StringTie	exon	197400715	197400936	1000	-	.	gene_id "MSTRG.104841"; transcript_id "MSTRG.104841.46"; exon_number "8";
chr2	StringTie	exon	197401400	197401525	1000	-	.	gene_id "MSTRG.104841"; transcript_id "MSTRG.104841.46"; exon_number "9";
chr2	StringTie	exon	197401742	197401888	1000	-	.	gene_id "MSTRG.104841"; transcript_id "MSTRG.104841.46"; exon_number "10";
chr2	StringTie	exon	197401985	197402130	1000	-	.	gene_id "MSTRG.104841"; transcript_id "MSTRG.104841.46"; exon_number "11";
chr2	StringTie	exon	197402556	197402826	1000	-	.	gene_id "MSTRG.104841"; transcript_id "MSTRG.104841.46"; exon_number "12";
chr2	StringTie	exon	197402949	197403035	1000	-	.	gene_id "MSTRG.104841"; transcript_id "MSTRG.104841.46"; exon_number "13";
chr2	StringTie	exon	197403585	197403764	1000	-	.	gene_id "MSTRG.104841"; transcript_id "MSTRG.104841.46"; exon_number "14";
chr2	StringTie	exon	197405076	197405177	1000	-	.	gene_id "MSTRG.104841"; transcript_id "MSTRG.104841.46"; exon_number "15";
chr2	StringTie	exon	197405275	197405472	1000	-	.	gene_id "MSTRG.104841"; transcript_id "MSTRG.104841.46"; exon_number "16";
chr2	StringTie	exon	197407998	197408119	1000	-	.	gene_id "MSTRG.104841"; transcript_id "MSTRG.104841.46"; exon_number "17";
chr2	StringTie	exon	197408369	197408581	1000	-	.	gene_id "MSTRG.104841"; transcript_id "MSTRG.104841.46"; exon_number "18";
chr2	StringTie	exon	197409770	197410007	1000	-	.	gene_id "MSTRG.104841"; transcript_id "MSTRG.104841.46"; exon_number "19";
chr2	StringTie	exon	197416741	197416911	1000	-	.	gene_id "MSTRG.104841"; transcript_id "MSTRG.104841.46"; exon_number "20";
chr2	StringTie	exon	197418509	197419643	1000	-	.	gene_id "MSTRG.104841"; transcript_id "MSTRG.104841.46"; exon_number "21";
chr2	StringTie	exon	197420428	197420542	1000	-	.	gene_id "MSTRG.104841"; transcript_id "MSTRG.104841.46"; exon_number "22";
chr2	StringTie	exon	197421029	197421133	1000	-	.	gene_id "MSTRG.104841"; transcript_id "MSTRG.104841.46"; exon_number "23";
chr2	StringTie	exon	197423808	197423974	1000	-	.	gene_id "MSTRG.104841"; transcript_id "MSTRG.104841.46"; exon_number "24";
chr2	StringTie	exon	197434972	197435118	1000	-	.	gene_id "MSTRG.104841"; transcript_id "MSTRG.104841.46"; exon_number "25";
chr2	StringTie	transcript	197389586	197435099	1000	-	.	gene_id "MSTRG.104841"; transcript_id "MSTRG.104841.47";
chr2	StringTie	exon	197389586	197392461	1000	-	.	gene_id "MSTRG.104841"; transcript_id "MSTRG.104841.47"; exon_number "1";
chr2	StringTie	exon	197392972	197393188	1000	-	.	gene_id "MSTRG.104841"; transcript_id "MSTRG.104841.47"; exon_number "2";
chr2	StringTie	exon	197396056	197396328	1000	-	.	gene_id "MSTRG.104841"; transcript_id "MSTRG.104841.47"; exon_number "3";
chr2	StringTie	exon	197397985	197398116	1000	-	.	gene_id "MSTRG.104841"; transcript_id "MSTRG.104841.47"; exon_number "4";
chr2	StringTie	exon	197398461	197398581	1000	-	.	gene_id "MSTRG.104841"; transcript_id "MSTRG.104841.47"; exon_number "5";
chr2	StringTie	exon	197400055	197400166	1000	-	.	gene_id "MSTRG.104841"; transcript_id "MSTRG.104841.47"; exon_number "6";
chr2	StringTie	exon	197400252	197400434	1000	-	.	gene_id "MSTRG.104841"; transcript_id "MSTRG.104841.47"; exon_number "7";
chr2	StringTie	exon	197400715	197400936	1000	-	.	gene_id "MSTRG.104841"; transcript_id "MSTRG.104841.47"; exon_number "8";
chr2	StringTie	exon	197401400	197401525	1000	-	.	gene_id "MSTRG.104841"; transcript_id "MSTRG.104841.47"; exon_number "9";
chr2	StringTie	exon	197401742	197401888	1000	-	.	gene_id "MSTRG.104841"; transcript_id "MSTRG.104841.47"; exon_number "10";
chr2	StringTie	exon	197401985	197402130	1000	-	.	gene_id "MSTRG.104841"; transcript_id "MSTRG.104841.47"; exon_number "11";
chr2	StringTie	exon	197402421	197402826	1000	-	.	gene_id "MSTRG.104841"; transcript_id "MSTRG.104841.47"; exon_number "12";
chr2	StringTie	exon	197402949	197403035	1000	-	.	gene_id "MSTRG.104841"; transcript_id "MSTRG.104841.47"; exon_number "13";
chr2	StringTie	exon	197403585	197403764	1000	-	.	gene_id "MSTRG.104841"; transcript_id "MSTRG.104841.47"; exon_number "14";
chr2	StringTie	exon	197405076	197405177	1000	-	.	gene_id "MSTRG.104841"; transcript_id "MSTRG.104841.47"; exon_number "15";
chr2	StringTie	exon	197405275	197405472	1000	-	.	gene_id "MSTRG.104841"; transcript_id "MSTRG.104841.47"; exon_number "16";
chr2	StringTie	exon	197407998	197408119	1000	-	.	gene_id "MSTRG.104841"; transcript_id "MSTRG.104841.47"; exon_number "17";
chr2	StringTie	exon	197408369	197408581	1000	-	.	gene_id "MSTRG.104841"; transcript_id "MSTRG.104841.47"; exon_number "18";
chr2	StringTie	exon	197409770	197410007	1000	-	.	gene_id "MSTRG.104841"; transcript_id "MSTRG.104841.47"; exon_number "19";
chr2	StringTie	exon	197416741	197416911	1000	-	.	gene_id "MSTRG.104841"; transcript_id "MSTRG.104841.47"; exon_number "20";
chr2	StringTie	exon	197418509	197420542	1000	-	.	gene_id "MSTRG.104841"; transcript_id "MSTRG.104841.47"; exon_number "21";
chr2	StringTie	exon	197421029	197421133	1000	-	.	gene_id "MSTRG.104841"; transcript_id "MSTRG.104841.47"; exon_number "22";
chr2	StringTie	exon	197423808	197423974	1000	-	.	gene_id "MSTRG.104841"; transcript_id "MSTRG.104841.47"; exon_number "23";
chr2	StringTie	exon	197434972	197435099	1000	-	.	gene_id "MSTRG.104841"; transcript_id "MSTRG.104841.47"; exon_number "24";
chr2	StringTie	transcript	197389615	197435058	1000	-	.	gene_id "MSTRG.104841"; transcript_id "MSTRG.104841.48";
chr2	StringTie	exon	197389615	197392461	1000	-	.	gene_id "MSTRG.104841"; transcript_id "MSTRG.104841.48"; exon_number "1";
chr2	StringTie	exon	197392972	197393186	1000	-	.	gene_id "MSTRG.104841"; transcript_id "MSTRG.104841.48"; exon_number "2";
chr2	StringTie	exon	197396056	197396328	1000	-	.	gene_id "MSTRG.104841"; transcript_id "MSTRG.104841.48"; exon_number "3";
chr2	StringTie	exon	197397985	197398116	1000	-	.	gene_id "MSTRG.104841"; transcript_id "MSTRG.104841.48"; exon_number "4";
chr2	StringTie	exon	197398461	197398581	1000	-	.	gene_id "MSTRG.104841"; transcript_id "MSTRG.104841.48"; exon_number "5";
chr2	StringTie	exon	197398969	197399038	1000	-	.	gene_id "MSTRG.104841"; transcript_id "MSTRG.104841.48"; exon_number "6";
chr2	StringTie	exon	197400055	197400166	1000	-	.	gene_id "MSTRG.104841"; transcript_id "MSTRG.104841.48"; exon_number "7";
chr2	StringTie	exon	197400252	197400434	1000	-	.	gene_id "MSTRG.104841"; transcript_id "MSTRG.104841.48"; exon_number "8";
chr2	StringTie	exon	197400715	197400932	1000	-	.	gene_id "MSTRG.104841"; transcript_id "MSTRG.104841.48"; exon_number "9";
chr2	StringTie	exon	197401400	197401525	1000	-	.	gene_id "MSTRG.104841"; transcript_id "MSTRG.104841.48"; exon_number "10";
chr2	StringTie	exon	197401742	197401888	1000	-	.	gene_id "MSTRG.104841"; transcript_id "MSTRG.104841.48"; exon_number "11";
chr2	StringTie	exon	197401985	197402130	1000	-	.	gene_id "MSTRG.104841"; transcript_id "MSTRG.104841.48"; exon_number "12";
chr2	StringTie	exon	197402556	197402826	1000	-	.	gene_id "MSTRG.104841"; transcript_id "MSTRG.104841.48"; exon_number "13";
chr2	StringTie	exon	197402949	197403035	1000	-	.	gene_id "MSTRG.104841"; transcript_id "MSTRG.104841.48"; exon_number "14";
chr2	StringTie	exon	197403585	197403764	1000	-	.	gene_id "MSTRG.104841"; transcript_id "MSTRG.104841.48"; exon_number "15";
chr2	StringTie	exon	197405076	197405177	1000	-	.	gene_id "MSTRG.104841"; transcript_id "MSTRG.104841.48"; exon_number "16";
chr2	StringTie	exon	197405275	197405472	1000	-	.	gene_id "MSTRG.104841"; transcript_id "MSTRG.104841.48"; exon_number "17";
chr2	StringTie	exon	197407998	197408119	1000	-	.	gene_id "MSTRG.104841"; transcript_id "MSTRG.104841.48"; exon_number "18";
chr2	StringTie	exon	197408369	197408581	1000	-	.	gene_id "MSTRG.104841"; transcript_id "MSTRG.104841.48"; exon_number "19";
chr2	StringTie	exon	197409770	197410007	1000	-	.	gene_id "MSTRG.104841"; transcript_id "MSTRG.104841.48"; exon_number "20";
chr2	StringTie	exon	197416741	197416911	1000	-	.	gene_id "MSTRG.104841"; transcript_id "MSTRG.104841.48"; exon_number "21";
chr2	StringTie	exon	197418509	197420542	1000	-	.	gene_id "MSTRG.104841"; transcript_id "MSTRG.104841.48"; exon_number "22";
chr2	StringTie	exon	197421029	197421133	1000	-	.	gene_id "MSTRG.104841"; transcript_id "MSTRG.104841.48"; exon_number "23";
chr2	StringTie	exon	197423808	197423974	1000	-	.	gene_id "MSTRG.104841"; transcript_id "MSTRG.104841.48"; exon_number "24";
chr2	StringTie	exon	197434972	197435058	1000	-	.	gene_id "MSTRG.104841"; transcript_id "MSTRG.104841.48"; exon_number "25";
chr2	StringTie	transcript	197389648	197435058	1000	-	.	gene_id "MSTRG.104841"; transcript_id "MSTRG.104841.49";
chr2	StringTie	exon	197389648	197392461	1000	-	.	gene_id "MSTRG.104841"; transcript_id "MSTRG.104841.49"; exon_number "1";
chr2	StringTie	exon	197392972	197393188	1000	-	.	gene_id "MSTRG.104841"; transcript_id "MSTRG.104841.49"; exon_number "2";
chr2	StringTie	exon	197396056	197396326	1000	-	.	gene_id "MSTRG.104841"; transcript_id "MSTRG.104841.49"; exon_number "3";
chr2	StringTie	exon	197397985	197398116	1000	-	.	gene_id "MSTRG.104841"; transcript_id "MSTRG.104841.49"; exon_number "4";
chr2	StringTie	exon	197398461	197398581	1000	-	.	gene_id "MSTRG.104841"; transcript_id "MSTRG.104841.49"; exon_number "5";
chr2	StringTie	exon	197398969	197399038	1000	-	.	gene_id "MSTRG.104841"; transcript_id "MSTRG.104841.49"; exon_number "6";
chr2	StringTie	exon	197400055	197400166	1000	-	.	gene_id "MSTRG.104841"; transcript_id "MSTRG.104841.49"; exon_number "7";
chr2	StringTie	exon	197400252	197400434	1000	-	.	gene_id "MSTRG.104841"; transcript_id "MSTRG.104841.49"; exon_number "8";
chr2	StringTie	exon	197400715	197400932	1000	-	.	gene_id "MSTRG.104841"; transcript_id "MSTRG.104841.49"; exon_number "9";
chr2	StringTie	exon	197401400	197401525	1000	-	.	gene_id "MSTRG.104841"; transcript_id "MSTRG.104841.49"; exon_number "10";
chr2	StringTie	exon	197401742	197401888	1000	-	.	gene_id "MSTRG.104841"; transcript_id "MSTRG.104841.49"; exon_number "11";
chr2	StringTie	exon	197401985	197402130	1000	-	.	gene_id "MSTRG.104841"; transcript_id "MSTRG.104841.49"; exon_number "12";
chr2	StringTie	exon	197402421	197402826	1000	-	.	gene_id "MSTRG.104841"; transcript_id "MSTRG.104841.49"; exon_number "13";
chr2	StringTie	exon	197402949	197403035	1000	-	.	gene_id "MSTRG.104841"; transcript_id "MSTRG.104841.49"; exon_number "14";
chr2	StringTie	exon	197403585	197403764	1000	-	.	gene_id "MSTRG.104841"; transcript_id "MSTRG.104841.49"; exon_number "15";
chr2	StringTie	exon	197405076	197405177	1000	-	.	gene_id "MSTRG.104841"; transcript_id "MSTRG.104841.49"; exon_number "16";
chr2	StringTie	exon	197405275	197405472	1000	-	.	gene_id "MSTRG.104841"; transcript_id "MSTRG.104841.49"; exon_number "17";
chr2	StringTie	exon	197407998	197408119	1000	-	.	gene_id "MSTRG.104841"; transcript_id "MSTRG.104841.49"; exon_number "18";
chr2	StringTie	exon	197408369	197408581	1000	-	.	gene_id "MSTRG.104841"; transcript_id "MSTRG.104841.49"; exon_number "19";
chr2	StringTie	exon	197416741	197416911	1000	-	.	gene_id "MSTRG.104841"; transcript_id "MSTRG.104841.49"; exon_number "20";
chr2	StringTie	exon	197418509	197420542	1000	-	.	gene_id "MSTRG.104841"; transcript_id "MSTRG.104841.49"; exon_number "21";
chr2	StringTie	exon	197421029	197421133	1000	-	.	gene_id "MSTRG.104841"; transcript_id "MSTRG.104841.49"; exon_number "22";
chr2	StringTie	exon	197423808	197423974	1000	-	.	gene_id "MSTRG.104841"; transcript_id "MSTRG.104841.49"; exon_number "23";
chr2	StringTie	exon	197434972	197435058	1000	-	.	gene_id "MSTRG.104841"; transcript_id "MSTRG.104841.49"; exon_number "24";
chr2	StringTie	transcript	197388364	197443024	1000	-	.	gene_id "MSTRG.104841"; transcript_id "MSTRG.104841.5";
chr2	StringTie	exon	197388364	197392461	1000	-	.	gene_id "MSTRG.104841"; transcript_id "MSTRG.104841.5"; exon_number "1";
chr2	StringTie	exon	197392972	197393188	1000	-	.	gene_id "MSTRG.104841"; transcript_id "MSTRG.104841.5"; exon_number "2";
chr2	StringTie	exon	197396056	197396328	1000	-	.	gene_id "MSTRG.104841"; transcript_id "MSTRG.104841.5"; exon_number "3";
chr2	StringTie	exon	197397985	197398116	1000	-	.	gene_id "MSTRG.104841"; transcript_id "MSTRG.104841.5"; exon_number "4";
chr2	StringTie	exon	197398461	197398581	1000	-	.	gene_id "MSTRG.104841"; transcript_id "MSTRG.104841.5"; exon_number "5";
chr2	StringTie	exon	197398969	197398975	1000	-	.	gene_id "MSTRG.104841"; transcript_id "MSTRG.104841.5"; exon_number "6";
chr2	StringTie	exon	197400055	197400166	1000	-	.	gene_id "MSTRG.104841"; transcript_id "MSTRG.104841.5"; exon_number "7";
chr2	StringTie	exon	197400252	197400434	1000	-	.	gene_id "MSTRG.104841"; transcript_id "MSTRG.104841.5"; exon_number "8";
chr2	StringTie	exon	197400715	197400936	1000	-	.	gene_id "MSTRG.104841"; transcript_id "MSTRG.104841.5"; exon_number "9";
chr2	StringTie	exon	197401400	197401525	1000	-	.	gene_id "MSTRG.104841"; transcript_id "MSTRG.104841.5"; exon_number "10";
chr2	StringTie	exon	197401742	197401888	1000	-	.	gene_id "MSTRG.104841"; transcript_id "MSTRG.104841.5"; exon_number "11";
chr2	StringTie	exon	197401985	197402130	1000	-	.	gene_id "MSTRG.104841"; transcript_id "MSTRG.104841.5"; exon_number "12";
chr2	StringTie	exon	197402556	197402826	1000	-	.	gene_id "MSTRG.104841"; transcript_id "MSTRG.104841.5"; exon_number "13";
chr2	StringTie	exon	197402949	197403035	1000	-	.	gene_id "MSTRG.104841"; transcript_id "MSTRG.104841.5"; exon_number "14";
chr2	StringTie	exon	197403585	197403764	1000	-	.	gene_id "MSTRG.104841"; transcript_id "MSTRG.104841.5"; exon_number "15";
chr2	StringTie	exon	197405076	197405177	1000	-	.	gene_id "MSTRG.104841"; transcript_id "MSTRG.104841.5"; exon_number "16";
chr2	StringTie	exon	197405275	197405472	1000	-	.	gene_id "MSTRG.104841"; transcript_id "MSTRG.104841.5"; exon_number "17";
chr2	StringTie	exon	197407998	197408119	1000	-	.	gene_id "MSTRG.104841"; transcript_id "MSTRG.104841.5"; exon_number "18";
chr2	StringTie	exon	197408369	197408581	1000	-	.	gene_id "MSTRG.104841"; transcript_id "MSTRG.104841.5"; exon_number "19";
chr2	StringTie	exon	197409770	197410007	1000	-	.	gene_id "MSTRG.104841"; transcript_id "MSTRG.104841.5"; exon_number "20";
chr2	StringTie	exon	197416741	197416911	1000	-	.	gene_id "MSTRG.104841"; transcript_id "MSTRG.104841.5"; exon_number "21";
chr2	StringTie	exon	197418509	197420542	1000	-	.	gene_id "MSTRG.104841"; transcript_id "MSTRG.104841.5"; exon_number "22";
chr2	StringTie	exon	197421029	197421133	1000	-	.	gene_id "MSTRG.104841"; transcript_id "MSTRG.104841.5"; exon_number "23";
chr2	StringTie	exon	197423808	197423974	1000	-	.	gene_id "MSTRG.104841"; transcript_id "MSTRG.104841.5"; exon_number "24";
chr2	StringTie	exon	197434972	197435149	1000	-	.	gene_id "MSTRG.104841"; transcript_id "MSTRG.104841.5"; exon_number "25";
chr2	StringTie	exon	197443006	197443024	1000	-	.	gene_id "MSTRG.104841"; transcript_id "MSTRG.104841.5"; exon_number "26";
chr2	StringTie	transcript	197389667	197435072	1000	-	.	gene_id "MSTRG.104841"; transcript_id "MSTRG.104841.50";
chr2	StringTie	exon	197389667	197392461	1000	-	.	gene_id "MSTRG.104841"; transcript_id "MSTRG.104841.50"; exon_number "1";
chr2	StringTie	exon	197392972	197393188	1000	-	.	gene_id "MSTRG.104841"; transcript_id "MSTRG.104841.50"; exon_number "2";
chr2	StringTie	exon	197396056	197396328	1000	-	.	gene_id "MSTRG.104841"; transcript_id "MSTRG.104841.50"; exon_number "3";
chr2	StringTie	exon	197397985	197398116	1000	-	.	gene_id "MSTRG.104841"; transcript_id "MSTRG.104841.50"; exon_number "4";
chr2	StringTie	exon	197398461	197398581	1000	-	.	gene_id "MSTRG.104841"; transcript_id "MSTRG.104841.50"; exon_number "5";
chr2	StringTie	exon	197400055	197400166	1000	-	.	gene_id "MSTRG.104841"; transcript_id "MSTRG.104841.50"; exon_number "6";
chr2	StringTie	exon	197400252	197400434	1000	-	.	gene_id "MSTRG.104841"; transcript_id "MSTRG.104841.50"; exon_number "7";
chr2	StringTie	exon	197400715	197400932	1000	-	.	gene_id "MSTRG.104841"; transcript_id "MSTRG.104841.50"; exon_number "8";
chr2	StringTie	exon	197401400	197401525	1000	-	.	gene_id "MSTRG.104841"; transcript_id "MSTRG.104841.50"; exon_number "9";
chr2	StringTie	exon	197401742	197401888	1000	-	.	gene_id "MSTRG.104841"; transcript_id "MSTRG.104841.50"; exon_number "10";
chr2	StringTie	exon	197401985	197402130	1000	-	.	gene_id "MSTRG.104841"; transcript_id "MSTRG.104841.50"; exon_number "11";
chr2	StringTie	exon	197402556	197402826	1000	-	.	gene_id "MSTRG.104841"; transcript_id "MSTRG.104841.50"; exon_number "12";
chr2	StringTie	exon	197402949	197403035	1000	-	.	gene_id "MSTRG.104841"; transcript_id "MSTRG.104841.50"; exon_number "13";
chr2	StringTie	exon	197403585	197403764	1000	-	.	gene_id "MSTRG.104841"; transcript_id "MSTRG.104841.50"; exon_number "14";
chr2	StringTie	exon	197405076	197405177	1000	-	.	gene_id "MSTRG.104841"; transcript_id "MSTRG.104841.50"; exon_number "15";
chr2	StringTie	exon	197405275	197405472	1000	-	.	gene_id "MSTRG.104841"; transcript_id "MSTRG.104841.50"; exon_number "16";
chr2	StringTie	exon	197407998	197408119	1000	-	.	gene_id "MSTRG.104841"; transcript_id "MSTRG.104841.50"; exon_number "17";
chr2	StringTie	exon	197408369	197408581	1000	-	.	gene_id "MSTRG.104841"; transcript_id "MSTRG.104841.50"; exon_number "18";
chr2	StringTie	exon	197409770	197410007	1000	-	.	gene_id "MSTRG.104841"; transcript_id "MSTRG.104841.50"; exon_number "19";
chr2	StringTie	exon	197416741	197416911	1000	-	.	gene_id "MSTRG.104841"; transcript_id "MSTRG.104841.50"; exon_number "20";
chr2	StringTie	exon	197418509	197418588	1000	-	.	gene_id "MSTRG.104841"; transcript_id "MSTRG.104841.50"; exon_number "21";
chr2	StringTie	exon	197418896	197420542	1000	-	.	gene_id "MSTRG.104841"; transcript_id "MSTRG.104841.50"; exon_number "22";
chr2	StringTie	exon	197421029	197421133	1000	-	.	gene_id "MSTRG.104841"; transcript_id "MSTRG.104841.50"; exon_number "23";
chr2	StringTie	exon	197423808	197423974	1000	-	.	gene_id "MSTRG.104841"; transcript_id "MSTRG.104841.50"; exon_number "24";
chr2	StringTie	exon	197434972	197435072	1000	-	.	gene_id "MSTRG.104841"; transcript_id "MSTRG.104841.50"; exon_number "25";
chr2	StringTie	transcript	197389671	197435055	1000	-	.	gene_id "MSTRG.104841"; transcript_id "MSTRG.104841.51";
chr2	StringTie	exon	197389671	197392461	1000	-	.	gene_id "MSTRG.104841"; transcript_id "MSTRG.104841.51"; exon_number "1";
chr2	StringTie	exon	197392972	197393188	1000	-	.	gene_id "MSTRG.104841"; transcript_id "MSTRG.104841.51"; exon_number "2";
chr2	StringTie	exon	197396056	197396328	1000	-	.	gene_id "MSTRG.104841"; transcript_id "MSTRG.104841.51"; exon_number "3";
chr2	StringTie	exon	197397981	197398116	1000	-	.	gene_id "MSTRG.104841"; transcript_id "MSTRG.104841.51"; exon_number "4";
chr2	StringTie	exon	197398461	197398581	1000	-	.	gene_id "MSTRG.104841"; transcript_id "MSTRG.104841.51"; exon_number "5";
chr2	StringTie	exon	197400055	197400166	1000	-	.	gene_id "MSTRG.104841"; transcript_id "MSTRG.104841.51"; exon_number "6";
chr2	StringTie	exon	197400252	197400434	1000	-	.	gene_id "MSTRG.104841"; transcript_id "MSTRG.104841.51"; exon_number "7";
chr2	StringTie	exon	197400715	197400936	1000	-	.	gene_id "MSTRG.104841"; transcript_id "MSTRG.104841.51"; exon_number "8";
chr2	StringTie	exon	197401400	197401525	1000	-	.	gene_id "MSTRG.104841"; transcript_id "MSTRG.104841.51"; exon_number "9";
chr2	StringTie	exon	197401742	197401888	1000	-	.	gene_id "MSTRG.104841"; transcript_id "MSTRG.104841.51"; exon_number "10";
chr2	StringTie	exon	197401985	197402130	1000	-	.	gene_id "MSTRG.104841"; transcript_id "MSTRG.104841.51"; exon_number "11";
chr2	StringTie	exon	197402556	197402826	1000	-	.	gene_id "MSTRG.104841"; transcript_id "MSTRG.104841.51"; exon_number "12";
chr2	StringTie	exon	197402949	197403035	1000	-	.	gene_id "MSTRG.104841"; transcript_id "MSTRG.104841.51"; exon_number "13";
chr2	StringTie	exon	197403585	197403764	1000	-	.	gene_id "MSTRG.104841"; transcript_id "MSTRG.104841.51"; exon_number "14";
chr2	StringTie	exon	197405076	197405177	1000	-	.	gene_id "MSTRG.104841"; transcript_id "MSTRG.104841.51"; exon_number "15";
chr2	StringTie	exon	197405275	197405472	1000	-	.	gene_id "MSTRG.104841"; transcript_id "MSTRG.104841.51"; exon_number "16";
chr2	StringTie	exon	197407998	197408119	1000	-	.	gene_id "MSTRG.104841"; transcript_id "MSTRG.104841.51"; exon_number "17";
chr2	StringTie	exon	197408369	197408581	1000	-	.	gene_id "MSTRG.104841"; transcript_id "MSTRG.104841.51"; exon_number "18";
chr2	StringTie	exon	197409770	197410007	1000	-	.	gene_id "MSTRG.104841"; transcript_id "MSTRG.104841.51"; exon_number "19";
chr2	StringTie	exon	197416741	197416911	1000	-	.	gene_id "MSTRG.104841"; transcript_id "MSTRG.104841.51"; exon_number "20";
chr2	StringTie	exon	197418509	197420542	1000	-	.	gene_id "MSTRG.104841"; transcript_id "MSTRG.104841.51"; exon_number "21";
chr2	StringTie	exon	197421029	197421133	1000	-	.	gene_id "MSTRG.104841"; transcript_id "MSTRG.104841.51"; exon_number "22";
chr2	StringTie	exon	197423808	197423974	1000	-	.	gene_id "MSTRG.104841"; transcript_id "MSTRG.104841.51"; exon_number "23";
chr2	StringTie	exon	197434972	197435055	1000	-	.	gene_id "MSTRG.104841"; transcript_id "MSTRG.104841.51"; exon_number "24";
chr2	StringTie	transcript	197389686	197435016	1000	-	.	gene_id "MSTRG.104841"; transcript_id "MSTRG.104841.52";
chr2	StringTie	exon	197389686	197392461	1000	-	.	gene_id "MSTRG.104841"; transcript_id "MSTRG.104841.52"; exon_number "1";
chr2	StringTie	exon	197392972	197393188	1000	-	.	gene_id "MSTRG.104841"; transcript_id "MSTRG.104841.52"; exon_number "2";
chr2	StringTie	exon	197396056	197396328	1000	-	.	gene_id "MSTRG.104841"; transcript_id "MSTRG.104841.52"; exon_number "3";
chr2	StringTie	exon	197397985	197398116	1000	-	.	gene_id "MSTRG.104841"; transcript_id "MSTRG.104841.52"; exon_number "4";
chr2	StringTie	exon	197398461	197398581	1000	-	.	gene_id "MSTRG.104841"; transcript_id "MSTRG.104841.52"; exon_number "5";
chr2	StringTie	exon	197400055	197400166	1000	-	.	gene_id "MSTRG.104841"; transcript_id "MSTRG.104841.52"; exon_number "6";
chr2	StringTie	exon	197400252	197400434	1000	-	.	gene_id "MSTRG.104841"; transcript_id "MSTRG.104841.52"; exon_number "7";
chr2	StringTie	exon	197400715	197400936	1000	-	.	gene_id "MSTRG.104841"; transcript_id "MSTRG.104841.52"; exon_number "8";
chr2	StringTie	exon	197401400	197401525	1000	-	.	gene_id "MSTRG.104841"; transcript_id "MSTRG.104841.52"; exon_number "9";
chr2	StringTie	exon	197401742	197401888	1000	-	.	gene_id "MSTRG.104841"; transcript_id "MSTRG.104841.52"; exon_number "10";
chr2	StringTie	exon	197401985	197402130	1000	-	.	gene_id "MSTRG.104841"; transcript_id "MSTRG.104841.52"; exon_number "11";
chr2	StringTie	exon	197402556	197402826	1000	-	.	gene_id "MSTRG.104841"; transcript_id "MSTRG.104841.52"; exon_number "12";
chr2	StringTie	exon	197402949	197403035	1000	-	.	gene_id "MSTRG.104841"; transcript_id "MSTRG.104841.52"; exon_number "13";
chr2	StringTie	exon	197403585	197403764	1000	-	.	gene_id "MSTRG.104841"; transcript_id "MSTRG.104841.52"; exon_number "14";
chr2	StringTie	exon	197405076	197405177	1000	-	.	gene_id "MSTRG.104841"; transcript_id "MSTRG.104841.52"; exon_number "15";
chr2	StringTie	exon	197405275	197405472	1000	-	.	gene_id "MSTRG.104841"; transcript_id "MSTRG.104841.52"; exon_number "16";
chr2	StringTie	exon	197407998	197408119	1000	-	.	gene_id "MSTRG.104841"; transcript_id "MSTRG.104841.52"; exon_number "17";
chr2	StringTie	exon	197408369	197408581	1000	-	.	gene_id "MSTRG.104841"; transcript_id "MSTRG.104841.52"; exon_number "18";
chr2	StringTie	exon	197409770	197410007	1000	-	.	gene_id "MSTRG.104841"; transcript_id "MSTRG.104841.52"; exon_number "19";
chr2	StringTie	exon	197416741	197416911	1000	-	.	gene_id "MSTRG.104841"; transcript_id "MSTRG.104841.52"; exon_number "20";
chr2	StringTie	exon	197418509	197418951	1000	-	.	gene_id "MSTRG.104841"; transcript_id "MSTRG.104841.52"; exon_number "21";
chr2	StringTie	exon	197420428	197420542	1000	-	.	gene_id "MSTRG.104841"; transcript_id "MSTRG.104841.52"; exon_number "22";
chr2	StringTie	exon	197421029	197421133	1000	-	.	gene_id "MSTRG.104841"; transcript_id "MSTRG.104841.52"; exon_number "23";
chr2	StringTie	exon	197423894	197423974	1000	-	.	gene_id "MSTRG.104841"; transcript_id "MSTRG.104841.52"; exon_number "24";
chr2	StringTie	exon	197434972	197435016	1000	-	.	gene_id "MSTRG.104841"; transcript_id "MSTRG.104841.52"; exon_number "25";
chr2	StringTie	transcript	197389696	197435043	1000	-	.	gene_id "MSTRG.104841"; transcript_id "MSTRG.104841.53";
chr2	StringTie	exon	197389696	197392461	1000	-	.	gene_id "MSTRG.104841"; transcript_id "MSTRG.104841.53"; exon_number "1";
chr2	StringTie	exon	197392972	197393188	1000	-	.	gene_id "MSTRG.104841"; transcript_id "MSTRG.104841.53"; exon_number "2";
chr2	StringTie	exon	197396056	197396328	1000	-	.	gene_id "MSTRG.104841"; transcript_id "MSTRG.104841.53"; exon_number "3";
chr2	StringTie	exon	197397985	197398116	1000	-	.	gene_id "MSTRG.104841"; transcript_id "MSTRG.104841.53"; exon_number "4";
chr2	StringTie	exon	197398461	197398581	1000	-	.	gene_id "MSTRG.104841"; transcript_id "MSTRG.104841.53"; exon_number "5";
chr2	StringTie	exon	197400055	197400166	1000	-	.	gene_id "MSTRG.104841"; transcript_id "MSTRG.104841.53"; exon_number "6";
chr2	StringTie	exon	197400252	197400434	1000	-	.	gene_id "MSTRG.104841"; transcript_id "MSTRG.104841.53"; exon_number "7";
chr2	StringTie	exon	197400715	197400936	1000	-	.	gene_id "MSTRG.104841"; transcript_id "MSTRG.104841.53"; exon_number "8";
chr2	StringTie	exon	197401400	197401525	1000	-	.	gene_id "MSTRG.104841"; transcript_id "MSTRG.104841.53"; exon_number "9";
chr2	StringTie	exon	197401742	197401888	1000	-	.	gene_id "MSTRG.104841"; transcript_id "MSTRG.104841.53"; exon_number "10";
chr2	StringTie	exon	197401985	197402130	1000	-	.	gene_id "MSTRG.104841"; transcript_id "MSTRG.104841.53"; exon_number "11";
chr2	StringTie	exon	197402556	197402826	1000	-	.	gene_id "MSTRG.104841"; transcript_id "MSTRG.104841.53"; exon_number "12";
chr2	StringTie	exon	197402949	197403035	1000	-	.	gene_id "MSTRG.104841"; transcript_id "MSTRG.104841.53"; exon_number "13";
chr2	StringTie	exon	197403585	197403591	1000	-	.	gene_id "MSTRG.104841"; transcript_id "MSTRG.104841.53"; exon_number "14";
chr2	StringTie	exon	197403637	197403764	1000	-	.	gene_id "MSTRG.104841"; transcript_id "MSTRG.104841.53"; exon_number "15";
chr2	StringTie	exon	197405076	197405177	1000	-	.	gene_id "MSTRG.104841"; transcript_id "MSTRG.104841.53"; exon_number "16";
chr2	StringTie	exon	197405275	197405472	1000	-	.	gene_id "MSTRG.104841"; transcript_id "MSTRG.104841.53"; exon_number "17";
chr2	StringTie	exon	197407998	197408119	1000	-	.	gene_id "MSTRG.104841"; transcript_id "MSTRG.104841.53"; exon_number "18";
chr2	StringTie	exon	197408369	197408581	1000	-	.	gene_id "MSTRG.104841"; transcript_id "MSTRG.104841.53"; exon_number "19";
chr2	StringTie	exon	197409770	197410007	1000	-	.	gene_id "MSTRG.104841"; transcript_id "MSTRG.104841.53"; exon_number "20";
chr2	StringTie	exon	197416741	197416911	1000	-	.	gene_id "MSTRG.104841"; transcript_id "MSTRG.104841.53"; exon_number "21";
chr2	StringTie	exon	197418509	197420542	1000	-	.	gene_id "MSTRG.104841"; transcript_id "MSTRG.104841.53"; exon_number "22";
chr2	StringTie	exon	197421029	197421133	1000	-	.	gene_id "MSTRG.104841"; transcript_id "MSTRG.104841.53"; exon_number "23";
chr2	StringTie	exon	197423808	197423974	1000	-	.	gene_id "MSTRG.104841"; transcript_id "MSTRG.104841.53"; exon_number "24";
chr2	StringTie	exon	197434972	197435043	1000	-	.	gene_id "MSTRG.104841"; transcript_id "MSTRG.104841.53"; exon_number "25";
chr2	StringTie	transcript	197389720	197435016	1000	-	.	gene_id "MSTRG.104841"; transcript_id "MSTRG.104841.54";
chr2	StringTie	exon	197389720	197392461	1000	-	.	gene_id "MSTRG.104841"; transcript_id "MSTRG.104841.54"; exon_number "1";
chr2	StringTie	exon	197392972	197393186	1000	-	.	gene_id "MSTRG.104841"; transcript_id "MSTRG.104841.54"; exon_number "2";
chr2	StringTie	exon	197396056	197396328	1000	-	.	gene_id "MSTRG.104841"; transcript_id "MSTRG.104841.54"; exon_number "3";
chr2	StringTie	exon	197397985	197398116	1000	-	.	gene_id "MSTRG.104841"; transcript_id "MSTRG.104841.54"; exon_number "4";
chr2	StringTie	exon	197398461	197398581	1000	-	.	gene_id "MSTRG.104841"; transcript_id "MSTRG.104841.54"; exon_number "5";
chr2	StringTie	exon	197398969	197398975	1000	-	.	gene_id "MSTRG.104841"; transcript_id "MSTRG.104841.54"; exon_number "6";
chr2	StringTie	exon	197400055	197400166	1000	-	.	gene_id "MSTRG.104841"; transcript_id "MSTRG.104841.54"; exon_number "7";
chr2	StringTie	exon	197400252	197400434	1000	-	.	gene_id "MSTRG.104841"; transcript_id "MSTRG.104841.54"; exon_number "8";
chr2	StringTie	exon	197400715	197400936	1000	-	.	gene_id "MSTRG.104841"; transcript_id "MSTRG.104841.54"; exon_number "9";
chr2	StringTie	exon	197401400	197401525	1000	-	.	gene_id "MSTRG.104841"; transcript_id "MSTRG.104841.54"; exon_number "10";
chr2	StringTie	exon	197401742	197401888	1000	-	.	gene_id "MSTRG.104841"; transcript_id "MSTRG.104841.54"; exon_number "11";
chr2	StringTie	exon	197401985	197402130	1000	-	.	gene_id "MSTRG.104841"; transcript_id "MSTRG.104841.54"; exon_number "12";
chr2	StringTie	exon	197402556	197402826	1000	-	.	gene_id "MSTRG.104841"; transcript_id "MSTRG.104841.54"; exon_number "13";
chr2	StringTie	exon	197402949	197403035	1000	-	.	gene_id "MSTRG.104841"; transcript_id "MSTRG.104841.54"; exon_number "14";
chr2	StringTie	exon	197403585	197403764	1000	-	.	gene_id "MSTRG.104841"; transcript_id "MSTRG.104841.54"; exon_number "15";
chr2	StringTie	exon	197405076	197405177	1000	-	.	gene_id "MSTRG.104841"; transcript_id "MSTRG.104841.54"; exon_number "16";
chr2	StringTie	exon	197405275	197405472	1000	-	.	gene_id "MSTRG.104841"; transcript_id "MSTRG.104841.54"; exon_number "17";
chr2	StringTie	exon	197407998	197408119	1000	-	.	gene_id "MSTRG.104841"; transcript_id "MSTRG.104841.54"; exon_number "18";
chr2	StringTie	exon	197408369	197408581	1000	-	.	gene_id "MSTRG.104841"; transcript_id "MSTRG.104841.54"; exon_number "19";
chr2	StringTie	exon	197409770	197410007	1000	-	.	gene_id "MSTRG.104841"; transcript_id "MSTRG.104841.54"; exon_number "20";
chr2	StringTie	exon	197416741	197416911	1000	-	.	gene_id "MSTRG.104841"; transcript_id "MSTRG.104841.54"; exon_number "21";
chr2	StringTie	exon	197418509	197420542	1000	-	.	gene_id "MSTRG.104841"; transcript_id "MSTRG.104841.54"; exon_number "22";
chr2	StringTie	exon	197421029	197421133	1000	-	.	gene_id "MSTRG.104841"; transcript_id "MSTRG.104841.54"; exon_number "23";
chr2	StringTie	exon	197423894	197423974	1000	-	.	gene_id "MSTRG.104841"; transcript_id "MSTRG.104841.54"; exon_number "24";
chr2	StringTie	exon	197434972	197435016	1000	-	.	gene_id "MSTRG.104841"; transcript_id "MSTRG.104841.54"; exon_number "25";
chr2	StringTie	transcript	197389720	197435016	1000	-	.	gene_id "MSTRG.104841"; transcript_id "MSTRG.104841.55";
chr2	StringTie	exon	197389720	197392461	1000	-	.	gene_id "MSTRG.104841"; transcript_id "MSTRG.104841.55"; exon_number "1";
chr2	StringTie	exon	197392972	197393186	1000	-	.	gene_id "MSTRG.104841"; transcript_id "MSTRG.104841.55"; exon_number "2";
chr2	StringTie	exon	197396056	197396328	1000	-	.	gene_id "MSTRG.104841"; transcript_id "MSTRG.104841.55"; exon_number "3";
chr2	StringTie	exon	197397985	197398116	1000	-	.	gene_id "MSTRG.104841"; transcript_id "MSTRG.104841.55"; exon_number "4";
chr2	StringTie	exon	197398461	197398581	1000	-	.	gene_id "MSTRG.104841"; transcript_id "MSTRG.104841.55"; exon_number "5";
chr2	StringTie	exon	197400055	197400166	1000	-	.	gene_id "MSTRG.104841"; transcript_id "MSTRG.104841.55"; exon_number "6";
chr2	StringTie	exon	197400252	197400434	1000	-	.	gene_id "MSTRG.104841"; transcript_id "MSTRG.104841.55"; exon_number "7";
chr2	StringTie	exon	197400715	197400936	1000	-	.	gene_id "MSTRG.104841"; transcript_id "MSTRG.104841.55"; exon_number "8";
chr2	StringTie	exon	197401400	197401525	1000	-	.	gene_id "MSTRG.104841"; transcript_id "MSTRG.104841.55"; exon_number "9";
chr2	StringTie	exon	197401742	197401888	1000	-	.	gene_id "MSTRG.104841"; transcript_id "MSTRG.104841.55"; exon_number "10";
chr2	StringTie	exon	197401985	197402130	1000	-	.	gene_id "MSTRG.104841"; transcript_id "MSTRG.104841.55"; exon_number "11";
chr2	StringTie	exon	197402556	197402826	1000	-	.	gene_id "MSTRG.104841"; transcript_id "MSTRG.104841.55"; exon_number "12";
chr2	StringTie	exon	197402949	197403035	1000	-	.	gene_id "MSTRG.104841"; transcript_id "MSTRG.104841.55"; exon_number "13";
chr2	StringTie	exon	197403585	197403764	1000	-	.	gene_id "MSTRG.104841"; transcript_id "MSTRG.104841.55"; exon_number "14";
chr2	StringTie	exon	197405076	197405177	1000	-	.	gene_id "MSTRG.104841"; transcript_id "MSTRG.104841.55"; exon_number "15";
chr2	StringTie	exon	197405275	197405472	1000	-	.	gene_id "MSTRG.104841"; transcript_id "MSTRG.104841.55"; exon_number "16";
chr2	StringTie	exon	197407998	197408119	1000	-	.	gene_id "MSTRG.104841"; transcript_id "MSTRG.104841.55"; exon_number "17";
chr2	StringTie	exon	197408369	197408581	1000	-	.	gene_id "MSTRG.104841"; transcript_id "MSTRG.104841.55"; exon_number "18";
chr2	StringTie	exon	197409770	197410007	1000	-	.	gene_id "MSTRG.104841"; transcript_id "MSTRG.104841.55"; exon_number "19";
chr2	StringTie	exon	197416741	197416911	1000	-	.	gene_id "MSTRG.104841"; transcript_id "MSTRG.104841.55"; exon_number "20";
chr2	StringTie	exon	197418509	197418588	1000	-	.	gene_id "MSTRG.104841"; transcript_id "MSTRG.104841.55"; exon_number "21";
chr2	StringTie	exon	197420428	197420542	1000	-	.	gene_id "MSTRG.104841"; transcript_id "MSTRG.104841.55"; exon_number "22";
chr2	StringTie	exon	197421029	197421133	1000	-	.	gene_id "MSTRG.104841"; transcript_id "MSTRG.104841.55"; exon_number "23";
chr2	StringTie	exon	197423894	197423974	1000	-	.	gene_id "MSTRG.104841"; transcript_id "MSTRG.104841.55"; exon_number "24";
chr2	StringTie	exon	197434972	197435016	1000	-	.	gene_id "MSTRG.104841"; transcript_id "MSTRG.104841.55"; exon_number "25";
chr2	StringTie	transcript	197389724	197435058	1000	-	.	gene_id "MSTRG.104841"; transcript_id "MSTRG.104841.56";
chr2	StringTie	exon	197389724	197392461	1000	-	.	gene_id "MSTRG.104841"; transcript_id "MSTRG.104841.56"; exon_number "1";
chr2	StringTie	exon	197392972	197393186	1000	-	.	gene_id "MSTRG.104841"; transcript_id "MSTRG.104841.56"; exon_number "2";
chr2	StringTie	exon	197396056	197396328	1000	-	.	gene_id "MSTRG.104841"; transcript_id "MSTRG.104841.56"; exon_number "3";
chr2	StringTie	exon	197397985	197398116	1000	-	.	gene_id "MSTRG.104841"; transcript_id "MSTRG.104841.56"; exon_number "4";
chr2	StringTie	exon	197398461	197398581	1000	-	.	gene_id "MSTRG.104841"; transcript_id "MSTRG.104841.56"; exon_number "5";
chr2	StringTie	exon	197398969	197398975	1000	-	.	gene_id "MSTRG.104841"; transcript_id "MSTRG.104841.56"; exon_number "6";
chr2	StringTie	exon	197400055	197400166	1000	-	.	gene_id "MSTRG.104841"; transcript_id "MSTRG.104841.56"; exon_number "7";
chr2	StringTie	exon	197400252	197400434	1000	-	.	gene_id "MSTRG.104841"; transcript_id "MSTRG.104841.56"; exon_number "8";
chr2	StringTie	exon	197400715	197400936	1000	-	.	gene_id "MSTRG.104841"; transcript_id "MSTRG.104841.56"; exon_number "9";
chr2	StringTie	exon	197401400	197401525	1000	-	.	gene_id "MSTRG.104841"; transcript_id "MSTRG.104841.56"; exon_number "10";
chr2	StringTie	exon	197401742	197401888	1000	-	.	gene_id "MSTRG.104841"; transcript_id "MSTRG.104841.56"; exon_number "11";
chr2	StringTie	exon	197401985	197402130	1000	-	.	gene_id "MSTRG.104841"; transcript_id "MSTRG.104841.56"; exon_number "12";
chr2	StringTie	exon	197402556	197402826	1000	-	.	gene_id "MSTRG.104841"; transcript_id "MSTRG.104841.56"; exon_number "13";
chr2	StringTie	exon	197402949	197403035	1000	-	.	gene_id "MSTRG.104841"; transcript_id "MSTRG.104841.56"; exon_number "14";
chr2	StringTie	exon	197403585	197403764	1000	-	.	gene_id "MSTRG.104841"; transcript_id "MSTRG.104841.56"; exon_number "15";
chr2	StringTie	exon	197405076	197405177	1000	-	.	gene_id "MSTRG.104841"; transcript_id "MSTRG.104841.56"; exon_number "16";
chr2	StringTie	exon	197405275	197405429	1000	-	.	gene_id "MSTRG.104841"; transcript_id "MSTRG.104841.56"; exon_number "17";
chr2	StringTie	exon	197407998	197408119	1000	-	.	gene_id "MSTRG.104841"; transcript_id "MSTRG.104841.56"; exon_number "18";
chr2	StringTie	exon	197408369	197408581	1000	-	.	gene_id "MSTRG.104841"; transcript_id "MSTRG.104841.56"; exon_number "19";
chr2	StringTie	exon	197409770	197410007	1000	-	.	gene_id "MSTRG.104841"; transcript_id "MSTRG.104841.56"; exon_number "20";
chr2	StringTie	exon	197416741	197416911	1000	-	.	gene_id "MSTRG.104841"; transcript_id "MSTRG.104841.56"; exon_number "21";
chr2	StringTie	exon	197418509	197420542	1000	-	.	gene_id "MSTRG.104841"; transcript_id "MSTRG.104841.56"; exon_number "22";
chr2	StringTie	exon	197421029	197421133	1000	-	.	gene_id "MSTRG.104841"; transcript_id "MSTRG.104841.56"; exon_number "23";
chr2	StringTie	exon	197423808	197423974	1000	-	.	gene_id "MSTRG.104841"; transcript_id "MSTRG.104841.56"; exon_number "24";
chr2	StringTie	exon	197434972	197435058	1000	-	.	gene_id "MSTRG.104841"; transcript_id "MSTRG.104841.56"; exon_number "25";
chr2	StringTie	transcript	197389739	197435059	1000	-	.	gene_id "MSTRG.104841"; transcript_id "MSTRG.104841.57";
chr2	StringTie	exon	197389739	197392461	1000	-	.	gene_id "MSTRG.104841"; transcript_id "MSTRG.104841.57"; exon_number "1";
chr2	StringTie	exon	197392972	197393186	1000	-	.	gene_id "MSTRG.104841"; transcript_id "MSTRG.104841.57"; exon_number "2";
chr2	StringTie	exon	197396056	197396328	1000	-	.	gene_id "MSTRG.104841"; transcript_id "MSTRG.104841.57"; exon_number "3";
chr2	StringTie	exon	197397985	197398116	1000	-	.	gene_id "MSTRG.104841"; transcript_id "MSTRG.104841.57"; exon_number "4";
chr2	StringTie	exon	197398461	197398581	1000	-	.	gene_id "MSTRG.104841"; transcript_id "MSTRG.104841.57"; exon_number "5";
chr2	StringTie	exon	197398969	197399038	1000	-	.	gene_id "MSTRG.104841"; transcript_id "MSTRG.104841.57"; exon_number "6";
chr2	StringTie	exon	197400055	197400166	1000	-	.	gene_id "MSTRG.104841"; transcript_id "MSTRG.104841.57"; exon_number "7";
chr2	StringTie	exon	197400252	197400434	1000	-	.	gene_id "MSTRG.104841"; transcript_id "MSTRG.104841.57"; exon_number "8";
chr2	StringTie	exon	197400715	197400936	1000	-	.	gene_id "MSTRG.104841"; transcript_id "MSTRG.104841.57"; exon_number "9";
chr2	StringTie	exon	197401400	197401525	1000	-	.	gene_id "MSTRG.104841"; transcript_id "MSTRG.104841.57"; exon_number "10";
chr2	StringTie	exon	197401742	197401888	1000	-	.	gene_id "MSTRG.104841"; transcript_id "MSTRG.104841.57"; exon_number "11";
chr2	StringTie	exon	197401985	197402130	1000	-	.	gene_id "MSTRG.104841"; transcript_id "MSTRG.104841.57"; exon_number "12";
chr2	StringTie	exon	197402421	197402826	1000	-	.	gene_id "MSTRG.104841"; transcript_id "MSTRG.104841.57"; exon_number "13";
chr2	StringTie	exon	197402949	197403035	1000	-	.	gene_id "MSTRG.104841"; transcript_id "MSTRG.104841.57"; exon_number "14";
chr2	StringTie	exon	197403585	197403764	1000	-	.	gene_id "MSTRG.104841"; transcript_id "MSTRG.104841.57"; exon_number "15";
chr2	StringTie	exon	197405076	197405177	1000	-	.	gene_id "MSTRG.104841"; transcript_id "MSTRG.104841.57"; exon_number "16";
chr2	StringTie	exon	197405275	197405472	1000	-	.	gene_id "MSTRG.104841"; transcript_id "MSTRG.104841.57"; exon_number "17";
chr2	StringTie	exon	197407998	197408119	1000	-	.	gene_id "MSTRG.104841"; transcript_id "MSTRG.104841.57"; exon_number "18";
chr2	StringTie	exon	197408369	197408581	1000	-	.	gene_id "MSTRG.104841"; transcript_id "MSTRG.104841.57"; exon_number "19";
chr2	StringTie	exon	197409770	197410007	1000	-	.	gene_id "MSTRG.104841"; transcript_id "MSTRG.104841.57"; exon_number "20";
chr2	StringTie	exon	197416741	197416911	1000	-	.	gene_id "MSTRG.104841"; transcript_id "MSTRG.104841.57"; exon_number "21";
chr2	StringTie	exon	197418509	197420542	1000	-	.	gene_id "MSTRG.104841"; transcript_id "MSTRG.104841.57"; exon_number "22";
chr2	StringTie	exon	197421029	197421133	1000	-	.	gene_id "MSTRG.104841"; transcript_id "MSTRG.104841.57"; exon_number "23";
chr2	StringTie	exon	197423808	197423974	1000	-	.	gene_id "MSTRG.104841"; transcript_id "MSTRG.104841.57"; exon_number "24";
chr2	StringTie	exon	197434972	197435059	1000	-	.	gene_id "MSTRG.104841"; transcript_id "MSTRG.104841.57"; exon_number "25";
chr2	StringTie	transcript	197389742	197435049	1000	-	.	gene_id "MSTRG.104841"; transcript_id "MSTRG.104841.58";
chr2	StringTie	exon	197389742	197392461	1000	-	.	gene_id "MSTRG.104841"; transcript_id "MSTRG.104841.58"; exon_number "1";
chr2	StringTie	exon	197392972	197393188	1000	-	.	gene_id "MSTRG.104841"; transcript_id "MSTRG.104841.58"; exon_number "2";
chr2	StringTie	exon	197396056	197396327	1000	-	.	gene_id "MSTRG.104841"; transcript_id "MSTRG.104841.58"; exon_number "3";
chr2	StringTie	exon	197397985	197398116	1000	-	.	gene_id "MSTRG.104841"; transcript_id "MSTRG.104841.58"; exon_number "4";
chr2	StringTie	exon	197398461	197398581	1000	-	.	gene_id "MSTRG.104841"; transcript_id "MSTRG.104841.58"; exon_number "5";
chr2	StringTie	exon	197400055	197400166	1000	-	.	gene_id "MSTRG.104841"; transcript_id "MSTRG.104841.58"; exon_number "6";
chr2	StringTie	exon	197400252	197400434	1000	-	.	gene_id "MSTRG.104841"; transcript_id "MSTRG.104841.58"; exon_number "7";
chr2	StringTie	exon	197400715	197400936	1000	-	.	gene_id "MSTRG.104841"; transcript_id "MSTRG.104841.58"; exon_number "8";
chr2	StringTie	exon	197401400	197401525	1000	-	.	gene_id "MSTRG.104841"; transcript_id "MSTRG.104841.58"; exon_number "9";
chr2	StringTie	exon	197401742	197401888	1000	-	.	gene_id "MSTRG.104841"; transcript_id "MSTRG.104841.58"; exon_number "10";
chr2	StringTie	exon	197401985	197402130	1000	-	.	gene_id "MSTRG.104841"; transcript_id "MSTRG.104841.58"; exon_number "11";
chr2	StringTie	exon	197402556	197402826	1000	-	.	gene_id "MSTRG.104841"; transcript_id "MSTRG.104841.58"; exon_number "12";
chr2	StringTie	exon	197402949	197403035	1000	-	.	gene_id "MSTRG.104841"; transcript_id "MSTRG.104841.58"; exon_number "13";
chr2	StringTie	exon	197403585	197403764	1000	-	.	gene_id "MSTRG.104841"; transcript_id "MSTRG.104841.58"; exon_number "14";
chr2	StringTie	exon	197405076	197405177	1000	-	.	gene_id "MSTRG.104841"; transcript_id "MSTRG.104841.58"; exon_number "15";
chr2	StringTie	exon	197405275	197405472	1000	-	.	gene_id "MSTRG.104841"; transcript_id "MSTRG.104841.58"; exon_number "16";
chr2	StringTie	exon	197407998	197408119	1000	-	.	gene_id "MSTRG.104841"; transcript_id "MSTRG.104841.58"; exon_number "17";
chr2	StringTie	exon	197408369	197408581	1000	-	.	gene_id "MSTRG.104841"; transcript_id "MSTRG.104841.58"; exon_number "18";
chr2	StringTie	exon	197409770	197410007	1000	-	.	gene_id "MSTRG.104841"; transcript_id "MSTRG.104841.58"; exon_number "19";
chr2	StringTie	exon	197416741	197416911	1000	-	.	gene_id "MSTRG.104841"; transcript_id "MSTRG.104841.58"; exon_number "20";
chr2	StringTie	exon	197418509	197420542	1000	-	.	gene_id "MSTRG.104841"; transcript_id "MSTRG.104841.58"; exon_number "21";
chr2	StringTie	exon	197421029	197421133	1000	-	.	gene_id "MSTRG.104841"; transcript_id "MSTRG.104841.58"; exon_number "22";
chr2	StringTie	exon	197423808	197423974	1000	-	.	gene_id "MSTRG.104841"; transcript_id "MSTRG.104841.58"; exon_number "23";
chr2	StringTie	exon	197434972	197435049	1000	-	.	gene_id "MSTRG.104841"; transcript_id "MSTRG.104841.58"; exon_number "24";
chr2	StringTie	transcript	197389745	197435075	1000	-	.	gene_id "MSTRG.104841"; transcript_id "MSTRG.104841.59";
chr2	StringTie	exon	197389745	197392461	1000	-	.	gene_id "MSTRG.104841"; transcript_id "MSTRG.104841.59"; exon_number "1";
chr2	StringTie	exon	197392972	197393188	1000	-	.	gene_id "MSTRG.104841"; transcript_id "MSTRG.104841.59"; exon_number "2";
chr2	StringTie	exon	197396056	197396328	1000	-	.	gene_id "MSTRG.104841"; transcript_id "MSTRG.104841.59"; exon_number "3";
chr2	StringTie	exon	197397985	197398116	1000	-	.	gene_id "MSTRG.104841"; transcript_id "MSTRG.104841.59"; exon_number "4";
chr2	StringTie	exon	197398461	197398581	1000	-	.	gene_id "MSTRG.104841"; transcript_id "MSTRG.104841.59"; exon_number "5";
chr2	StringTie	exon	197398969	197399038	1000	-	.	gene_id "MSTRG.104841"; transcript_id "MSTRG.104841.59"; exon_number "6";
chr2	StringTie	exon	197400055	197400166	1000	-	.	gene_id "MSTRG.104841"; transcript_id "MSTRG.104841.59"; exon_number "7";
chr2	StringTie	exon	197400252	197400434	1000	-	.	gene_id "MSTRG.104841"; transcript_id "MSTRG.104841.59"; exon_number "8";
chr2	StringTie	exon	197400715	197400936	1000	-	.	gene_id "MSTRG.104841"; transcript_id "MSTRG.104841.59"; exon_number "9";
chr2	StringTie	exon	197401400	197401525	1000	-	.	gene_id "MSTRG.104841"; transcript_id "MSTRG.104841.59"; exon_number "10";
chr2	StringTie	exon	197401742	197401888	1000	-	.	gene_id "MSTRG.104841"; transcript_id "MSTRG.104841.59"; exon_number "11";
chr2	StringTie	exon	197401985	197402130	1000	-	.	gene_id "MSTRG.104841"; transcript_id "MSTRG.104841.59"; exon_number "12";
chr2	StringTie	exon	197402556	197402826	1000	-	.	gene_id "MSTRG.104841"; transcript_id "MSTRG.104841.59"; exon_number "13";
chr2	StringTie	exon	197402949	197403035	1000	-	.	gene_id "MSTRG.104841"; transcript_id "MSTRG.104841.59"; exon_number "14";
chr2	StringTie	exon	197403585	197403764	1000	-	.	gene_id "MSTRG.104841"; transcript_id "MSTRG.104841.59"; exon_number "15";
chr2	StringTie	exon	197405076	197405177	1000	-	.	gene_id "MSTRG.104841"; transcript_id "MSTRG.104841.59"; exon_number "16";
chr2	StringTie	exon	197405275	197405472	1000	-	.	gene_id "MSTRG.104841"; transcript_id "MSTRG.104841.59"; exon_number "17";
chr2	StringTie	exon	197407998	197408119	1000	-	.	gene_id "MSTRG.104841"; transcript_id "MSTRG.104841.59"; exon_number "18";
chr2	StringTie	exon	197408369	197408581	1000	-	.	gene_id "MSTRG.104841"; transcript_id "MSTRG.104841.59"; exon_number "19";
chr2	StringTie	exon	197409770	197410007	1000	-	.	gene_id "MSTRG.104841"; transcript_id "MSTRG.104841.59"; exon_number "20";
chr2	StringTie	exon	197416741	197416911	1000	-	.	gene_id "MSTRG.104841"; transcript_id "MSTRG.104841.59"; exon_number "21";
chr2	StringTie	exon	197418509	197419643	1000	-	.	gene_id "MSTRG.104841"; transcript_id "MSTRG.104841.59"; exon_number "22";
chr2	StringTie	exon	197420428	197420542	1000	-	.	gene_id "MSTRG.104841"; transcript_id "MSTRG.104841.59"; exon_number "23";
chr2	StringTie	exon	197421029	197421133	1000	-	.	gene_id "MSTRG.104841"; transcript_id "MSTRG.104841.59"; exon_number "24";
chr2	StringTie	exon	197423808	197423974	1000	-	.	gene_id "MSTRG.104841"; transcript_id "MSTRG.104841.59"; exon_number "25";
chr2	StringTie	exon	197434972	197435075	1000	-	.	gene_id "MSTRG.104841"; transcript_id "MSTRG.104841.59"; exon_number "26";
chr2	StringTie	transcript	197388364	197435150	1000	-	.	gene_id "MSTRG.104841"; transcript_id "MSTRG.104841.6";
chr2	StringTie	exon	197388364	197392461	1000	-	.	gene_id "MSTRG.104841"; transcript_id "MSTRG.104841.6"; exon_number "1";
chr2	StringTie	exon	197392972	197393186	1000	-	.	gene_id "MSTRG.104841"; transcript_id "MSTRG.104841.6"; exon_number "2";
chr2	StringTie	exon	197396056	197396328	1000	-	.	gene_id "MSTRG.104841"; transcript_id "MSTRG.104841.6"; exon_number "3";
chr2	StringTie	exon	197397985	197398116	1000	-	.	gene_id "MSTRG.104841"; transcript_id "MSTRG.104841.6"; exon_number "4";
chr2	StringTie	exon	197398461	197398581	1000	-	.	gene_id "MSTRG.104841"; transcript_id "MSTRG.104841.6"; exon_number "5";
chr2	StringTie	exon	197400055	197400166	1000	-	.	gene_id "MSTRG.104841"; transcript_id "MSTRG.104841.6"; exon_number "6";
chr2	StringTie	exon	197400252	197400434	1000	-	.	gene_id "MSTRG.104841"; transcript_id "MSTRG.104841.6"; exon_number "7";
chr2	StringTie	exon	197400715	197400936	1000	-	.	gene_id "MSTRG.104841"; transcript_id "MSTRG.104841.6"; exon_number "8";
chr2	StringTie	exon	197401400	197401525	1000	-	.	gene_id "MSTRG.104841"; transcript_id "MSTRG.104841.6"; exon_number "9";
chr2	StringTie	exon	197401742	197401888	1000	-	.	gene_id "MSTRG.104841"; transcript_id "MSTRG.104841.6"; exon_number "10";
chr2	StringTie	exon	197401985	197402130	1000	-	.	gene_id "MSTRG.104841"; transcript_id "MSTRG.104841.6"; exon_number "11";
chr2	StringTie	exon	197402556	197402826	1000	-	.	gene_id "MSTRG.104841"; transcript_id "MSTRG.104841.6"; exon_number "12";
chr2	StringTie	exon	197402949	197403035	1000	-	.	gene_id "MSTRG.104841"; transcript_id "MSTRG.104841.6"; exon_number "13";
chr2	StringTie	exon	197403585	197403764	1000	-	.	gene_id "MSTRG.104841"; transcript_id "MSTRG.104841.6"; exon_number "14";
chr2	StringTie	exon	197405076	197405177	1000	-	.	gene_id "MSTRG.104841"; transcript_id "MSTRG.104841.6"; exon_number "15";
chr2	StringTie	exon	197405275	197405472	1000	-	.	gene_id "MSTRG.104841"; transcript_id "MSTRG.104841.6"; exon_number "16";
chr2	StringTie	exon	197407998	197408119	1000	-	.	gene_id "MSTRG.104841"; transcript_id "MSTRG.104841.6"; exon_number "17";
chr2	StringTie	exon	197408369	197408581	1000	-	.	gene_id "MSTRG.104841"; transcript_id "MSTRG.104841.6"; exon_number "18";
chr2	StringTie	exon	197409770	197410007	1000	-	.	gene_id "MSTRG.104841"; transcript_id "MSTRG.104841.6"; exon_number "19";
chr2	StringTie	exon	197416741	197416911	1000	-	.	gene_id "MSTRG.104841"; transcript_id "MSTRG.104841.6"; exon_number "20";
chr2	StringTie	exon	197418509	197418588	1000	-	.	gene_id "MSTRG.104841"; transcript_id "MSTRG.104841.6"; exon_number "21";
chr2	StringTie	exon	197418896	197420542	1000	-	.	gene_id "MSTRG.104841"; transcript_id "MSTRG.104841.6"; exon_number "22";
chr2	StringTie	exon	197421029	197421133	1000	-	.	gene_id "MSTRG.104841"; transcript_id "MSTRG.104841.6"; exon_number "23";
chr2	StringTie	exon	197423808	197423974	1000	-	.	gene_id "MSTRG.104841"; transcript_id "MSTRG.104841.6"; exon_number "24";
chr2	StringTie	exon	197434972	197435150	1000	-	.	gene_id "MSTRG.104841"; transcript_id "MSTRG.104841.6"; exon_number "25";
chr2	StringTie	transcript	197389747	197435055	1000	-	.	gene_id "MSTRG.104841"; transcript_id "MSTRG.104841.60";
chr2	StringTie	exon	197389747	197392461	1000	-	.	gene_id "MSTRG.104841"; transcript_id "MSTRG.104841.60"; exon_number "1";
chr2	StringTie	exon	197392972	197393188	1000	-	.	gene_id "MSTRG.104841"; transcript_id "MSTRG.104841.60"; exon_number "2";
chr2	StringTie	exon	197396056	197396328	1000	-	.	gene_id "MSTRG.104841"; transcript_id "MSTRG.104841.60"; exon_number "3";
chr2	StringTie	exon	197397985	197398116	1000	-	.	gene_id "MSTRG.104841"; transcript_id "MSTRG.104841.60"; exon_number "4";
chr2	StringTie	exon	197398461	197398581	1000	-	.	gene_id "MSTRG.104841"; transcript_id "MSTRG.104841.60"; exon_number "5";
chr2	StringTie	exon	197400055	197400166	1000	-	.	gene_id "MSTRG.104841"; transcript_id "MSTRG.104841.60"; exon_number "6";
chr2	StringTie	exon	197400252	197400434	1000	-	.	gene_id "MSTRG.104841"; transcript_id "MSTRG.104841.60"; exon_number "7";
chr2	StringTie	exon	197400715	197400936	1000	-	.	gene_id "MSTRG.104841"; transcript_id "MSTRG.104841.60"; exon_number "8";
chr2	StringTie	exon	197401400	197401525	1000	-	.	gene_id "MSTRG.104841"; transcript_id "MSTRG.104841.60"; exon_number "9";
chr2	StringTie	exon	197401742	197401885	1000	-	.	gene_id "MSTRG.104841"; transcript_id "MSTRG.104841.60"; exon_number "10";
chr2	StringTie	exon	197401983	197402130	1000	-	.	gene_id "MSTRG.104841"; transcript_id "MSTRG.104841.60"; exon_number "11";
chr2	StringTie	exon	197402556	197402826	1000	-	.	gene_id "MSTRG.104841"; transcript_id "MSTRG.104841.60"; exon_number "12";
chr2	StringTie	exon	197402949	197403035	1000	-	.	gene_id "MSTRG.104841"; transcript_id "MSTRG.104841.60"; exon_number "13";
chr2	StringTie	exon	197403585	197403764	1000	-	.	gene_id "MSTRG.104841"; transcript_id "MSTRG.104841.60"; exon_number "14";
chr2	StringTie	exon	197405076	197405177	1000	-	.	gene_id "MSTRG.104841"; transcript_id "MSTRG.104841.60"; exon_number "15";
chr2	StringTie	exon	197405275	197405472	1000	-	.	gene_id "MSTRG.104841"; transcript_id "MSTRG.104841.60"; exon_number "16";
chr2	StringTie	exon	197407998	197408119	1000	-	.	gene_id "MSTRG.104841"; transcript_id "MSTRG.104841.60"; exon_number "17";
chr2	StringTie	exon	197408369	197408581	1000	-	.	gene_id "MSTRG.104841"; transcript_id "MSTRG.104841.60"; exon_number "18";
chr2	StringTie	exon	197409770	197410007	1000	-	.	gene_id "MSTRG.104841"; transcript_id "MSTRG.104841.60"; exon_number "19";
chr2	StringTie	exon	197416741	197416911	1000	-	.	gene_id "MSTRG.104841"; transcript_id "MSTRG.104841.60"; exon_number "20";
chr2	StringTie	exon	197418509	197420542	1000	-	.	gene_id "MSTRG.104841"; transcript_id "MSTRG.104841.60"; exon_number "21";
chr2	StringTie	exon	197421029	197421133	1000	-	.	gene_id "MSTRG.104841"; transcript_id "MSTRG.104841.60"; exon_number "22";
chr2	StringTie	exon	197423808	197423974	1000	-	.	gene_id "MSTRG.104841"; transcript_id "MSTRG.104841.60"; exon_number "23";
chr2	StringTie	exon	197434972	197435055	1000	-	.	gene_id "MSTRG.104841"; transcript_id "MSTRG.104841.60"; exon_number "24";
chr2	StringTie	transcript	197389750	197435016	1000	-	.	gene_id "MSTRG.104841"; transcript_id "MSTRG.104841.61";
chr2	StringTie	exon	197389750	197392461	1000	-	.	gene_id "MSTRG.104841"; transcript_id "MSTRG.104841.61"; exon_number "1";
chr2	StringTie	exon	197392972	197393211	1000	-	.	gene_id "MSTRG.104841"; transcript_id "MSTRG.104841.61"; exon_number "2";
chr2	StringTie	exon	197396056	197396328	1000	-	.	gene_id "MSTRG.104841"; transcript_id "MSTRG.104841.61"; exon_number "3";
chr2	StringTie	exon	197397985	197398116	1000	-	.	gene_id "MSTRG.104841"; transcript_id "MSTRG.104841.61"; exon_number "4";
chr2	StringTie	exon	197398461	197398581	1000	-	.	gene_id "MSTRG.104841"; transcript_id "MSTRG.104841.61"; exon_number "5";
chr2	StringTie	exon	197400055	197400166	1000	-	.	gene_id "MSTRG.104841"; transcript_id "MSTRG.104841.61"; exon_number "6";
chr2	StringTie	exon	197400252	197400434	1000	-	.	gene_id "MSTRG.104841"; transcript_id "MSTRG.104841.61"; exon_number "7";
chr2	StringTie	exon	197400715	197400936	1000	-	.	gene_id "MSTRG.104841"; transcript_id "MSTRG.104841.61"; exon_number "8";
chr2	StringTie	exon	197401400	197401525	1000	-	.	gene_id "MSTRG.104841"; transcript_id "MSTRG.104841.61"; exon_number "9";
chr2	StringTie	exon	197401742	197401888	1000	-	.	gene_id "MSTRG.104841"; transcript_id "MSTRG.104841.61"; exon_number "10";
chr2	StringTie	exon	197401985	197402130	1000	-	.	gene_id "MSTRG.104841"; transcript_id "MSTRG.104841.61"; exon_number "11";
chr2	StringTie	exon	197402556	197402826	1000	-	.	gene_id "MSTRG.104841"; transcript_id "MSTRG.104841.61"; exon_number "12";
chr2	StringTie	exon	197402949	197403035	1000	-	.	gene_id "MSTRG.104841"; transcript_id "MSTRG.104841.61"; exon_number "13";
chr2	StringTie	exon	197403585	197403764	1000	-	.	gene_id "MSTRG.104841"; transcript_id "MSTRG.104841.61"; exon_number "14";
chr2	StringTie	exon	197405076	197405177	1000	-	.	gene_id "MSTRG.104841"; transcript_id "MSTRG.104841.61"; exon_number "15";
chr2	StringTie	exon	197405275	197405472	1000	-	.	gene_id "MSTRG.104841"; transcript_id "MSTRG.104841.61"; exon_number "16";
chr2	StringTie	exon	197407998	197408119	1000	-	.	gene_id "MSTRG.104841"; transcript_id "MSTRG.104841.61"; exon_number "17";
chr2	StringTie	exon	197408369	197408581	1000	-	.	gene_id "MSTRG.104841"; transcript_id "MSTRG.104841.61"; exon_number "18";
chr2	StringTie	exon	197409770	197410007	1000	-	.	gene_id "MSTRG.104841"; transcript_id "MSTRG.104841.61"; exon_number "19";
chr2	StringTie	exon	197416741	197416911	1000	-	.	gene_id "MSTRG.104841"; transcript_id "MSTRG.104841.61"; exon_number "20";
chr2	StringTie	exon	197418509	197420542	1000	-	.	gene_id "MSTRG.104841"; transcript_id "MSTRG.104841.61"; exon_number "21";
chr2	StringTie	exon	197421029	197421133	1000	-	.	gene_id "MSTRG.104841"; transcript_id "MSTRG.104841.61"; exon_number "22";
chr2	StringTie	exon	197423894	197423974	1000	-	.	gene_id "MSTRG.104841"; transcript_id "MSTRG.104841.61"; exon_number "23";
chr2	StringTie	exon	197434972	197435016	1000	-	.	gene_id "MSTRG.104841"; transcript_id "MSTRG.104841.61"; exon_number "24";
chr2	StringTie	transcript	197389752	197435074	1000	-	.	gene_id "MSTRG.104841"; transcript_id "MSTRG.104841.62";
chr2	StringTie	exon	197389752	197392461	1000	-	.	gene_id "MSTRG.104841"; transcript_id "MSTRG.104841.62"; exon_number "1";
chr2	StringTie	exon	197392972	197393188	1000	-	.	gene_id "MSTRG.104841"; transcript_id "MSTRG.104841.62"; exon_number "2";
chr2	StringTie	exon	197396056	197396328	1000	-	.	gene_id "MSTRG.104841"; transcript_id "MSTRG.104841.62"; exon_number "3";
chr2	StringTie	exon	197397985	197398116	1000	-	.	gene_id "MSTRG.104841"; transcript_id "MSTRG.104841.62"; exon_number "4";
chr2	StringTie	exon	197398461	197398581	1000	-	.	gene_id "MSTRG.104841"; transcript_id "MSTRG.104841.62"; exon_number "5";
chr2	StringTie	exon	197400055	197400166	1000	-	.	gene_id "MSTRG.104841"; transcript_id "MSTRG.104841.62"; exon_number "6";
chr2	StringTie	exon	197400252	197400434	1000	-	.	gene_id "MSTRG.104841"; transcript_id "MSTRG.104841.62"; exon_number "7";
chr2	StringTie	exon	197400715	197400936	1000	-	.	gene_id "MSTRG.104841"; transcript_id "MSTRG.104841.62"; exon_number "8";
chr2	StringTie	exon	197401400	197401525	1000	-	.	gene_id "MSTRG.104841"; transcript_id "MSTRG.104841.62"; exon_number "9";
chr2	StringTie	exon	197401742	197401888	1000	-	.	gene_id "MSTRG.104841"; transcript_id "MSTRG.104841.62"; exon_number "10";
chr2	StringTie	exon	197401985	197402130	1000	-	.	gene_id "MSTRG.104841"; transcript_id "MSTRG.104841.62"; exon_number "11";
chr2	StringTie	exon	197402556	197402826	1000	-	.	gene_id "MSTRG.104841"; transcript_id "MSTRG.104841.62"; exon_number "12";
chr2	StringTie	exon	197402949	197403035	1000	-	.	gene_id "MSTRG.104841"; transcript_id "MSTRG.104841.62"; exon_number "13";
chr2	StringTie	exon	197403585	197403764	1000	-	.	gene_id "MSTRG.104841"; transcript_id "MSTRG.104841.62"; exon_number "14";
chr2	StringTie	exon	197405076	197405177	1000	-	.	gene_id "MSTRG.104841"; transcript_id "MSTRG.104841.62"; exon_number "15";
chr2	StringTie	exon	197405275	197405472	1000	-	.	gene_id "MSTRG.104841"; transcript_id "MSTRG.104841.62"; exon_number "16";
chr2	StringTie	exon	197407998	197408119	1000	-	.	gene_id "MSTRG.104841"; transcript_id "MSTRG.104841.62"; exon_number "17";
chr2	StringTie	exon	197408369	197408581	1000	-	.	gene_id "MSTRG.104841"; transcript_id "MSTRG.104841.62"; exon_number "18";
chr2	StringTie	exon	197409770	197410007	1000	-	.	gene_id "MSTRG.104841"; transcript_id "MSTRG.104841.62"; exon_number "19";
chr2	StringTie	exon	197416741	197416907	1000	-	.	gene_id "MSTRG.104841"; transcript_id "MSTRG.104841.62"; exon_number "20";
chr2	StringTie	exon	197418509	197420542	1000	-	.	gene_id "MSTRG.104841"; transcript_id "MSTRG.104841.62"; exon_number "21";
chr2	StringTie	exon	197421029	197421133	1000	-	.	gene_id "MSTRG.104841"; transcript_id "MSTRG.104841.62"; exon_number "22";
chr2	StringTie	exon	197423808	197423974	1000	-	.	gene_id "MSTRG.104841"; transcript_id "MSTRG.104841.62"; exon_number "23";
chr2	StringTie	exon	197434972	197435074	1000	-	.	gene_id "MSTRG.104841"; transcript_id "MSTRG.104841.62"; exon_number "24";
chr2	StringTie	transcript	197389760	197420427	1000	-	.	gene_id "MSTRG.104841"; transcript_id "MSTRG.104841.63";
chr2	StringTie	exon	197389760	197392461	1000	-	.	gene_id "MSTRG.104841"; transcript_id "MSTRG.104841.63"; exon_number "1";
chr2	StringTie	exon	197392972	197393188	1000	-	.	gene_id "MSTRG.104841"; transcript_id "MSTRG.104841.63"; exon_number "2";
chr2	StringTie	exon	197396056	197396328	1000	-	.	gene_id "MSTRG.104841"; transcript_id "MSTRG.104841.63"; exon_number "3";
chr2	StringTie	exon	197397985	197398116	1000	-	.	gene_id "MSTRG.104841"; transcript_id "MSTRG.104841.63"; exon_number "4";
chr2	StringTie	exon	197398461	197398581	1000	-	.	gene_id "MSTRG.104841"; transcript_id "MSTRG.104841.63"; exon_number "5";
chr2	StringTie	exon	197400055	197400166	1000	-	.	gene_id "MSTRG.104841"; transcript_id "MSTRG.104841.63"; exon_number "6";
chr2	StringTie	exon	197400252	197400434	1000	-	.	gene_id "MSTRG.104841"; transcript_id "MSTRG.104841.63"; exon_number "7";
chr2	StringTie	exon	197400715	197400936	1000	-	.	gene_id "MSTRG.104841"; transcript_id "MSTRG.104841.63"; exon_number "8";
chr2	StringTie	exon	197401400	197401525	1000	-	.	gene_id "MSTRG.104841"; transcript_id "MSTRG.104841.63"; exon_number "9";
chr2	StringTie	exon	197401742	197401888	1000	-	.	gene_id "MSTRG.104841"; transcript_id "MSTRG.104841.63"; exon_number "10";
chr2	StringTie	exon	197401985	197402130	1000	-	.	gene_id "MSTRG.104841"; transcript_id "MSTRG.104841.63"; exon_number "11";
chr2	StringTie	exon	197402556	197402826	1000	-	.	gene_id "MSTRG.104841"; transcript_id "MSTRG.104841.63"; exon_number "12";
chr2	StringTie	exon	197402949	197403059	1000	-	.	gene_id "MSTRG.104841"; transcript_id "MSTRG.104841.63"; exon_number "13";
chr2	StringTie	exon	197403585	197403764	1000	-	.	gene_id "MSTRG.104841"; transcript_id "MSTRG.104841.63"; exon_number "14";
chr2	StringTie	exon	197405076	197405177	1000	-	.	gene_id "MSTRG.104841"; transcript_id "MSTRG.104841.63"; exon_number "15";
chr2	StringTie	exon	197405275	197405472	1000	-	.	gene_id "MSTRG.104841"; transcript_id "MSTRG.104841.63"; exon_number "16";
chr2	StringTie	exon	197407998	197408119	1000	-	.	gene_id "MSTRG.104841"; transcript_id "MSTRG.104841.63"; exon_number "17";
chr2	StringTie	exon	197408369	197408581	1000	-	.	gene_id "MSTRG.104841"; transcript_id "MSTRG.104841.63"; exon_number "18";
chr2	StringTie	exon	197409770	197410007	1000	-	.	gene_id "MSTRG.104841"; transcript_id "MSTRG.104841.63"; exon_number "19";
chr2	StringTie	exon	197416741	197416911	1000	-	.	gene_id "MSTRG.104841"; transcript_id "MSTRG.104841.63"; exon_number "20";
chr2	StringTie	exon	197418509	197420427	1000	-	.	gene_id "MSTRG.104841"; transcript_id "MSTRG.104841.63"; exon_number "21";
chr2	StringTie	transcript	197389763	197435102	1000	-	.	gene_id "MSTRG.104841"; transcript_id "MSTRG.104841.64";
chr2	StringTie	exon	197389763	197392461	1000	-	.	gene_id "MSTRG.104841"; transcript_id "MSTRG.104841.64"; exon_number "1";
chr2	StringTie	exon	197392972	197393188	1000	-	.	gene_id "MSTRG.104841"; transcript_id "MSTRG.104841.64"; exon_number "2";
chr2	StringTie	exon	197396056	197396328	1000	-	.	gene_id "MSTRG.104841"; transcript_id "MSTRG.104841.64"; exon_number "3";
chr2	StringTie	exon	197397985	197398116	1000	-	.	gene_id "MSTRG.104841"; transcript_id "MSTRG.104841.64"; exon_number "4";
chr2	StringTie	exon	197398461	197398581	1000	-	.	gene_id "MSTRG.104841"; transcript_id "MSTRG.104841.64"; exon_number "5";
chr2	StringTie	exon	197400055	197400166	1000	-	.	gene_id "MSTRG.104841"; transcript_id "MSTRG.104841.64"; exon_number "6";
chr2	StringTie	exon	197400252	197400434	1000	-	.	gene_id "MSTRG.104841"; transcript_id "MSTRG.104841.64"; exon_number "7";
chr2	StringTie	exon	197400715	197400936	1000	-	.	gene_id "MSTRG.104841"; transcript_id "MSTRG.104841.64"; exon_number "8";
chr2	StringTie	exon	197401400	197401525	1000	-	.	gene_id "MSTRG.104841"; transcript_id "MSTRG.104841.64"; exon_number "9";
chr2	StringTie	exon	197401742	197401888	1000	-	.	gene_id "MSTRG.104841"; transcript_id "MSTRG.104841.64"; exon_number "10";
chr2	StringTie	exon	197401985	197402130	1000	-	.	gene_id "MSTRG.104841"; transcript_id "MSTRG.104841.64"; exon_number "11";
chr2	StringTie	exon	197402556	197402826	1000	-	.	gene_id "MSTRG.104841"; transcript_id "MSTRG.104841.64"; exon_number "12";
chr2	StringTie	exon	197402949	197403035	1000	-	.	gene_id "MSTRG.104841"; transcript_id "MSTRG.104841.64"; exon_number "13";
chr2	StringTie	exon	197403585	197403764	1000	-	.	gene_id "MSTRG.104841"; transcript_id "MSTRG.104841.64"; exon_number "14";
chr2	StringTie	exon	197405076	197405177	1000	-	.	gene_id "MSTRG.104841"; transcript_id "MSTRG.104841.64"; exon_number "15";
chr2	StringTie	exon	197405275	197405458	1000	-	.	gene_id "MSTRG.104841"; transcript_id "MSTRG.104841.64"; exon_number "16";
chr2	StringTie	exon	197408098	197408119	1000	-	.	gene_id "MSTRG.104841"; transcript_id "MSTRG.104841.64"; exon_number "17";
chr2	StringTie	exon	197408369	197408581	1000	-	.	gene_id "MSTRG.104841"; transcript_id "MSTRG.104841.64"; exon_number "18";
chr2	StringTie	exon	197416741	197416911	1000	-	.	gene_id "MSTRG.104841"; transcript_id "MSTRG.104841.64"; exon_number "19";
chr2	StringTie	exon	197418509	197418588	1000	-	.	gene_id "MSTRG.104841"; transcript_id "MSTRG.104841.64"; exon_number "20";
chr2	StringTie	exon	197418896	197420542	1000	-	.	gene_id "MSTRG.104841"; transcript_id "MSTRG.104841.64"; exon_number "21";
chr2	StringTie	exon	197421029	197421133	1000	-	.	gene_id "MSTRG.104841"; transcript_id "MSTRG.104841.64"; exon_number "22";
chr2	StringTie	exon	197423808	197423974	1000	-	.	gene_id "MSTRG.104841"; transcript_id "MSTRG.104841.64"; exon_number "23";
chr2	StringTie	exon	197434972	197435102	1000	-	.	gene_id "MSTRG.104841"; transcript_id "MSTRG.104841.64"; exon_number "24";
chr2	StringTie	transcript	197389763	197435055	1000	-	.	gene_id "MSTRG.104841"; transcript_id "MSTRG.104841.65";
chr2	StringTie	exon	197389763	197392461	1000	-	.	gene_id "MSTRG.104841"; transcript_id "MSTRG.104841.65"; exon_number "1";
chr2	StringTie	exon	197392972	197393188	1000	-	.	gene_id "MSTRG.104841"; transcript_id "MSTRG.104841.65"; exon_number "2";
chr2	StringTie	exon	197396056	197396328	1000	-	.	gene_id "MSTRG.104841"; transcript_id "MSTRG.104841.65"; exon_number "3";
chr2	StringTie	exon	197397985	197398116	1000	-	.	gene_id "MSTRG.104841"; transcript_id "MSTRG.104841.65"; exon_number "4";
chr2	StringTie	exon	197398461	197398581	1000	-	.	gene_id "MSTRG.104841"; transcript_id "MSTRG.104841.65"; exon_number "5";
chr2	StringTie	exon	197400055	197400166	1000	-	.	gene_id "MSTRG.104841"; transcript_id "MSTRG.104841.65"; exon_number "6";
chr2	StringTie	exon	197400252	197400434	1000	-	.	gene_id "MSTRG.104841"; transcript_id "MSTRG.104841.65"; exon_number "7";
chr2	StringTie	exon	197400715	197400936	1000	-	.	gene_id "MSTRG.104841"; transcript_id "MSTRG.104841.65"; exon_number "8";
chr2	StringTie	exon	197401400	197401525	1000	-	.	gene_id "MSTRG.104841"; transcript_id "MSTRG.104841.65"; exon_number "9";
chr2	StringTie	exon	197401742	197401867	1000	-	.	gene_id "MSTRG.104841"; transcript_id "MSTRG.104841.65"; exon_number "10";
chr2	StringTie	exon	197401985	197402130	1000	-	.	gene_id "MSTRG.104841"; transcript_id "MSTRG.104841.65"; exon_number "11";
chr2	StringTie	exon	197402556	197402826	1000	-	.	gene_id "MSTRG.104841"; transcript_id "MSTRG.104841.65"; exon_number "12";
chr2	StringTie	exon	197402949	197403035	1000	-	.	gene_id "MSTRG.104841"; transcript_id "MSTRG.104841.65"; exon_number "13";
chr2	StringTie	exon	197403585	197403764	1000	-	.	gene_id "MSTRG.104841"; transcript_id "MSTRG.104841.65"; exon_number "14";
chr2	StringTie	exon	197405076	197405177	1000	-	.	gene_id "MSTRG.104841"; transcript_id "MSTRG.104841.65"; exon_number "15";
chr2	StringTie	exon	197405275	197405472	1000	-	.	gene_id "MSTRG.104841"; transcript_id "MSTRG.104841.65"; exon_number "16";
chr2	StringTie	exon	197407998	197408119	1000	-	.	gene_id "MSTRG.104841"; transcript_id "MSTRG.104841.65"; exon_number "17";
chr2	StringTie	exon	197408369	197408581	1000	-	.	gene_id "MSTRG.104841"; transcript_id "MSTRG.104841.65"; exon_number "18";
chr2	StringTie	exon	197409770	197410007	1000	-	.	gene_id "MSTRG.104841"; transcript_id "MSTRG.104841.65"; exon_number "19";
chr2	StringTie	exon	197416741	197416911	1000	-	.	gene_id "MSTRG.104841"; transcript_id "MSTRG.104841.65"; exon_number "20";
chr2	StringTie	exon	197418509	197420542	1000	-	.	gene_id "MSTRG.104841"; transcript_id "MSTRG.104841.65"; exon_number "21";
chr2	StringTie	exon	197421029	197421133	1000	-	.	gene_id "MSTRG.104841"; transcript_id "MSTRG.104841.65"; exon_number "22";
chr2	StringTie	exon	197423808	197423974	1000	-	.	gene_id "MSTRG.104841"; transcript_id "MSTRG.104841.65"; exon_number "23";
chr2	StringTie	exon	197434972	197435055	1000	-	.	gene_id "MSTRG.104841"; transcript_id "MSTRG.104841.65"; exon_number "24";
chr2	StringTie	transcript	197389768	197435098	1000	-	.	gene_id "MSTRG.104841"; transcript_id "MSTRG.104841.66";
chr2	StringTie	exon	197389768	197392461	1000	-	.	gene_id "MSTRG.104841"; transcript_id "MSTRG.104841.66"; exon_number "1";
chr2	StringTie	exon	197392972	197393188	1000	-	.	gene_id "MSTRG.104841"; transcript_id "MSTRG.104841.66"; exon_number "2";
chr2	StringTie	exon	197396056	197396328	1000	-	.	gene_id "MSTRG.104841"; transcript_id "MSTRG.104841.66"; exon_number "3";
chr2	StringTie	exon	197397985	197398116	1000	-	.	gene_id "MSTRG.104841"; transcript_id "MSTRG.104841.66"; exon_number "4";
chr2	StringTie	exon	197398461	197398581	1000	-	.	gene_id "MSTRG.104841"; transcript_id "MSTRG.104841.66"; exon_number "5";
chr2	StringTie	exon	197400055	197400166	1000	-	.	gene_id "MSTRG.104841"; transcript_id "MSTRG.104841.66"; exon_number "6";
chr2	StringTie	exon	197400252	197400434	1000	-	.	gene_id "MSTRG.104841"; transcript_id "MSTRG.104841.66"; exon_number "7";
chr2	StringTie	exon	197400715	197400936	1000	-	.	gene_id "MSTRG.104841"; transcript_id "MSTRG.104841.66"; exon_number "8";
chr2	StringTie	exon	197401400	197401525	1000	-	.	gene_id "MSTRG.104841"; transcript_id "MSTRG.104841.66"; exon_number "9";
chr2	StringTie	exon	197401742	197401888	1000	-	.	gene_id "MSTRG.104841"; transcript_id "MSTRG.104841.66"; exon_number "10";
chr2	StringTie	exon	197401985	197402130	1000	-	.	gene_id "MSTRG.104841"; transcript_id "MSTRG.104841.66"; exon_number "11";
chr2	StringTie	exon	197402556	197402826	1000	-	.	gene_id "MSTRG.104841"; transcript_id "MSTRG.104841.66"; exon_number "12";
chr2	StringTie	exon	197402949	197403035	1000	-	.	gene_id "MSTRG.104841"; transcript_id "MSTRG.104841.66"; exon_number "13";
chr2	StringTie	exon	197403585	197403764	1000	-	.	gene_id "MSTRG.104841"; transcript_id "MSTRG.104841.66"; exon_number "14";
chr2	StringTie	exon	197405076	197405169	1000	-	.	gene_id "MSTRG.104841"; transcript_id "MSTRG.104841.66"; exon_number "15";
chr2	StringTie	exon	197405273	197405472	1000	-	.	gene_id "MSTRG.104841"; transcript_id "MSTRG.104841.66"; exon_number "16";
chr2	StringTie	exon	197407998	197408119	1000	-	.	gene_id "MSTRG.104841"; transcript_id "MSTRG.104841.66"; exon_number "17";
chr2	StringTie	exon	197408369	197408581	1000	-	.	gene_id "MSTRG.104841"; transcript_id "MSTRG.104841.66"; exon_number "18";
chr2	StringTie	exon	197409770	197410007	1000	-	.	gene_id "MSTRG.104841"; transcript_id "MSTRG.104841.66"; exon_number "19";
chr2	StringTie	exon	197416741	197416911	1000	-	.	gene_id "MSTRG.104841"; transcript_id "MSTRG.104841.66"; exon_number "20";
chr2	StringTie	exon	197418509	197420542	1000	-	.	gene_id "MSTRG.104841"; transcript_id "MSTRG.104841.66"; exon_number "21";
chr2	StringTie	exon	197421029	197421133	1000	-	.	gene_id "MSTRG.104841"; transcript_id "MSTRG.104841.66"; exon_number "22";
chr2	StringTie	exon	197423808	197423974	1000	-	.	gene_id "MSTRG.104841"; transcript_id "MSTRG.104841.66"; exon_number "23";
chr2	StringTie	exon	197434972	197435098	1000	-	.	gene_id "MSTRG.104841"; transcript_id "MSTRG.104841.66"; exon_number "24";
chr2	StringTie	transcript	197389769	197435058	1000	-	.	gene_id "MSTRG.104841"; transcript_id "MSTRG.104841.67";
chr2	StringTie	exon	197389769	197392461	1000	-	.	gene_id "MSTRG.104841"; transcript_id "MSTRG.104841.67"; exon_number "1";
chr2	StringTie	exon	197392972	197393188	1000	-	.	gene_id "MSTRG.104841"; transcript_id "MSTRG.104841.67"; exon_number "2";
chr2	StringTie	exon	197396056	197396328	1000	-	.	gene_id "MSTRG.104841"; transcript_id "MSTRG.104841.67"; exon_number "3";
chr2	StringTie	exon	197397985	197398116	1000	-	.	gene_id "MSTRG.104841"; transcript_id "MSTRG.104841.67"; exon_number "4";
chr2	StringTie	exon	197398461	197398581	1000	-	.	gene_id "MSTRG.104841"; transcript_id "MSTRG.104841.67"; exon_number "5";
chr2	StringTie	exon	197398969	197398975	1000	-	.	gene_id "MSTRG.104841"; transcript_id "MSTRG.104841.67"; exon_number "6";
chr2	StringTie	exon	197400055	197400166	1000	-	.	gene_id "MSTRG.104841"; transcript_id "MSTRG.104841.67"; exon_number "7";
chr2	StringTie	exon	197400252	197400434	1000	-	.	gene_id "MSTRG.104841"; transcript_id "MSTRG.104841.67"; exon_number "8";
chr2	StringTie	exon	197400715	197400936	1000	-	.	gene_id "MSTRG.104841"; transcript_id "MSTRG.104841.67"; exon_number "9";
chr2	StringTie	exon	197401400	197401525	1000	-	.	gene_id "MSTRG.104841"; transcript_id "MSTRG.104841.67"; exon_number "10";
chr2	StringTie	exon	197401742	197401867	1000	-	.	gene_id "MSTRG.104841"; transcript_id "MSTRG.104841.67"; exon_number "11";
chr2	StringTie	exon	197401985	197402130	1000	-	.	gene_id "MSTRG.104841"; transcript_id "MSTRG.104841.67"; exon_number "12";
chr2	StringTie	exon	197402556	197402826	1000	-	.	gene_id "MSTRG.104841"; transcript_id "MSTRG.104841.67"; exon_number "13";
chr2	StringTie	exon	197402949	197403035	1000	-	.	gene_id "MSTRG.104841"; transcript_id "MSTRG.104841.67"; exon_number "14";
chr2	StringTie	exon	197403585	197403764	1000	-	.	gene_id "MSTRG.104841"; transcript_id "MSTRG.104841.67"; exon_number "15";
chr2	StringTie	exon	197405076	197405177	1000	-	.	gene_id "MSTRG.104841"; transcript_id "MSTRG.104841.67"; exon_number "16";
chr2	StringTie	exon	197405275	197405472	1000	-	.	gene_id "MSTRG.104841"; transcript_id "MSTRG.104841.67"; exon_number "17";
chr2	StringTie	exon	197407998	197408119	1000	-	.	gene_id "MSTRG.104841"; transcript_id "MSTRG.104841.67"; exon_number "18";
chr2	StringTie	exon	197408369	197408581	1000	-	.	gene_id "MSTRG.104841"; transcript_id "MSTRG.104841.67"; exon_number "19";
chr2	StringTie	exon	197409770	197410007	1000	-	.	gene_id "MSTRG.104841"; transcript_id "MSTRG.104841.67"; exon_number "20";
chr2	StringTie	exon	197416741	197416911	1000	-	.	gene_id "MSTRG.104841"; transcript_id "MSTRG.104841.67"; exon_number "21";
chr2	StringTie	exon	197418509	197420542	1000	-	.	gene_id "MSTRG.104841"; transcript_id "MSTRG.104841.67"; exon_number "22";
chr2	StringTie	exon	197421029	197421133	1000	-	.	gene_id "MSTRG.104841"; transcript_id "MSTRG.104841.67"; exon_number "23";
chr2	StringTie	exon	197423808	197423974	1000	-	.	gene_id "MSTRG.104841"; transcript_id "MSTRG.104841.67"; exon_number "24";
chr2	StringTie	exon	197434972	197435058	1000	-	.	gene_id "MSTRG.104841"; transcript_id "MSTRG.104841.67"; exon_number "25";
chr2	StringTie	transcript	197389771	197435079	1000	-	.	gene_id "MSTRG.104841"; transcript_id "MSTRG.104841.68";
chr2	StringTie	exon	197389771	197392461	1000	-	.	gene_id "MSTRG.104841"; transcript_id "MSTRG.104841.68"; exon_number "1";
chr2	StringTie	exon	197392980	197393188	1000	-	.	gene_id "MSTRG.104841"; transcript_id "MSTRG.104841.68"; exon_number "2";
chr2	StringTie	exon	197396056	197396328	1000	-	.	gene_id "MSTRG.104841"; transcript_id "MSTRG.104841.68"; exon_number "3";
chr2	StringTie	exon	197397985	197398116	1000	-	.	gene_id "MSTRG.104841"; transcript_id "MSTRG.104841.68"; exon_number "4";
chr2	StringTie	exon	197398461	197398581	1000	-	.	gene_id "MSTRG.104841"; transcript_id "MSTRG.104841.68"; exon_number "5";
chr2	StringTie	exon	197400055	197400166	1000	-	.	gene_id "MSTRG.104841"; transcript_id "MSTRG.104841.68"; exon_number "6";
chr2	StringTie	exon	197400252	197400434	1000	-	.	gene_id "MSTRG.104841"; transcript_id "MSTRG.104841.68"; exon_number "7";
chr2	StringTie	exon	197400715	197400936	1000	-	.	gene_id "MSTRG.104841"; transcript_id "MSTRG.104841.68"; exon_number "8";
chr2	StringTie	exon	197401400	197401525	1000	-	.	gene_id "MSTRG.104841"; transcript_id "MSTRG.104841.68"; exon_number "9";
chr2	StringTie	exon	197401742	197401888	1000	-	.	gene_id "MSTRG.104841"; transcript_id "MSTRG.104841.68"; exon_number "10";
chr2	StringTie	exon	197401985	197402130	1000	-	.	gene_id "MSTRG.104841"; transcript_id "MSTRG.104841.68"; exon_number "11";
chr2	StringTie	exon	197402556	197402826	1000	-	.	gene_id "MSTRG.104841"; transcript_id "MSTRG.104841.68"; exon_number "12";
chr2	StringTie	exon	197402949	197403035	1000	-	.	gene_id "MSTRG.104841"; transcript_id "MSTRG.104841.68"; exon_number "13";
chr2	StringTie	exon	197403585	197403764	1000	-	.	gene_id "MSTRG.104841"; transcript_id "MSTRG.104841.68"; exon_number "14";
chr2	StringTie	exon	197405076	197405177	1000	-	.	gene_id "MSTRG.104841"; transcript_id "MSTRG.104841.68"; exon_number "15";
chr2	StringTie	exon	197405275	197405472	1000	-	.	gene_id "MSTRG.104841"; transcript_id "MSTRG.104841.68"; exon_number "16";
chr2	StringTie	exon	197407998	197408119	1000	-	.	gene_id "MSTRG.104841"; transcript_id "MSTRG.104841.68"; exon_number "17";
chr2	StringTie	exon	197408369	197408581	1000	-	.	gene_id "MSTRG.104841"; transcript_id "MSTRG.104841.68"; exon_number "18";
chr2	StringTie	exon	197409770	197410007	1000	-	.	gene_id "MSTRG.104841"; transcript_id "MSTRG.104841.68"; exon_number "19";
chr2	StringTie	exon	197416741	197416911	1000	-	.	gene_id "MSTRG.104841"; transcript_id "MSTRG.104841.68"; exon_number "20";
chr2	StringTie	exon	197418509	197420542	1000	-	.	gene_id "MSTRG.104841"; transcript_id "MSTRG.104841.68"; exon_number "21";
chr2	StringTie	exon	197421029	197421133	1000	-	.	gene_id "MSTRG.104841"; transcript_id "MSTRG.104841.68"; exon_number "22";
chr2	StringTie	exon	197423808	197423974	1000	-	.	gene_id "MSTRG.104841"; transcript_id "MSTRG.104841.68"; exon_number "23";
chr2	StringTie	exon	197434972	197435079	1000	-	.	gene_id "MSTRG.104841"; transcript_id "MSTRG.104841.68"; exon_number "24";
chr2	StringTie	transcript	197389772	197435030	1000	-	.	gene_id "MSTRG.104841"; transcript_id "MSTRG.104841.69";
chr2	StringTie	exon	197389772	197392461	1000	-	.	gene_id "MSTRG.104841"; transcript_id "MSTRG.104841.69"; exon_number "1";
chr2	StringTie	exon	197392972	197393188	1000	-	.	gene_id "MSTRG.104841"; transcript_id "MSTRG.104841.69"; exon_number "2";
chr2	StringTie	exon	197396056	197396328	1000	-	.	gene_id "MSTRG.104841"; transcript_id "MSTRG.104841.69"; exon_number "3";
chr2	StringTie	exon	197397985	197398116	1000	-	.	gene_id "MSTRG.104841"; transcript_id "MSTRG.104841.69"; exon_number "4";
chr2	StringTie	exon	197398461	197398578	1000	-	.	gene_id "MSTRG.104841"; transcript_id "MSTRG.104841.69"; exon_number "5";
chr2	StringTie	exon	197400056	197400166	1000	-	.	gene_id "MSTRG.104841"; transcript_id "MSTRG.104841.69"; exon_number "6";
chr2	StringTie	exon	197400252	197400434	1000	-	.	gene_id "MSTRG.104841"; transcript_id "MSTRG.104841.69"; exon_number "7";
chr2	StringTie	exon	197400715	197400936	1000	-	.	gene_id "MSTRG.104841"; transcript_id "MSTRG.104841.69"; exon_number "8";
chr2	StringTie	exon	197401400	197401525	1000	-	.	gene_id "MSTRG.104841"; transcript_id "MSTRG.104841.69"; exon_number "9";
chr2	StringTie	exon	197401742	197401888	1000	-	.	gene_id "MSTRG.104841"; transcript_id "MSTRG.104841.69"; exon_number "10";
chr2	StringTie	exon	197401985	197402130	1000	-	.	gene_id "MSTRG.104841"; transcript_id "MSTRG.104841.69"; exon_number "11";
chr2	StringTie	exon	197402556	197402826	1000	-	.	gene_id "MSTRG.104841"; transcript_id "MSTRG.104841.69"; exon_number "12";
chr2	StringTie	exon	197402949	197403035	1000	-	.	gene_id "MSTRG.104841"; transcript_id "MSTRG.104841.69"; exon_number "13";
chr2	StringTie	exon	197403585	197403764	1000	-	.	gene_id "MSTRG.104841"; transcript_id "MSTRG.104841.69"; exon_number "14";
chr2	StringTie	exon	197405076	197405177	1000	-	.	gene_id "MSTRG.104841"; transcript_id "MSTRG.104841.69"; exon_number "15";
chr2	StringTie	exon	197405275	197405472	1000	-	.	gene_id "MSTRG.104841"; transcript_id "MSTRG.104841.69"; exon_number "16";
chr2	StringTie	exon	197407998	197408119	1000	-	.	gene_id "MSTRG.104841"; transcript_id "MSTRG.104841.69"; exon_number "17";
chr2	StringTie	exon	197408369	197408581	1000	-	.	gene_id "MSTRG.104841"; transcript_id "MSTRG.104841.69"; exon_number "18";
chr2	StringTie	exon	197409770	197410007	1000	-	.	gene_id "MSTRG.104841"; transcript_id "MSTRG.104841.69"; exon_number "19";
chr2	StringTie	exon	197416741	197416911	1000	-	.	gene_id "MSTRG.104841"; transcript_id "MSTRG.104841.69"; exon_number "20";
chr2	StringTie	exon	197418509	197420542	1000	-	.	gene_id "MSTRG.104841"; transcript_id "MSTRG.104841.69"; exon_number "21";
chr2	StringTie	exon	197421029	197421133	1000	-	.	gene_id "MSTRG.104841"; transcript_id "MSTRG.104841.69"; exon_number "22";
chr2	StringTie	exon	197423808	197423974	1000	-	.	gene_id "MSTRG.104841"; transcript_id "MSTRG.104841.69"; exon_number "23";
chr2	StringTie	exon	197434972	197435030	1000	-	.	gene_id "MSTRG.104841"; transcript_id "MSTRG.104841.69"; exon_number "24";
chr2	StringTie	transcript	197388364	197435136	1000	-	.	gene_id "MSTRG.104841"; transcript_id "MSTRG.104841.7";
chr2	StringTie	exon	197388364	197392461	1000	-	.	gene_id "MSTRG.104841"; transcript_id "MSTRG.104841.7"; exon_number "1";
chr2	StringTie	exon	197392972	197393186	1000	-	.	gene_id "MSTRG.104841"; transcript_id "MSTRG.104841.7"; exon_number "2";
chr2	StringTie	exon	197396056	197396328	1000	-	.	gene_id "MSTRG.104841"; transcript_id "MSTRG.104841.7"; exon_number "3";
chr2	StringTie	exon	197397985	197398116	1000	-	.	gene_id "MSTRG.104841"; transcript_id "MSTRG.104841.7"; exon_number "4";
chr2	StringTie	exon	197398461	197398581	1000	-	.	gene_id "MSTRG.104841"; transcript_id "MSTRG.104841.7"; exon_number "5";
chr2	StringTie	exon	197398969	197398975	1000	-	.	gene_id "MSTRG.104841"; transcript_id "MSTRG.104841.7"; exon_number "6";
chr2	StringTie	exon	197400055	197400166	1000	-	.	gene_id "MSTRG.104841"; transcript_id "MSTRG.104841.7"; exon_number "7";
chr2	StringTie	exon	197400252	197400434	1000	-	.	gene_id "MSTRG.104841"; transcript_id "MSTRG.104841.7"; exon_number "8";
chr2	StringTie	exon	197400715	197400936	1000	-	.	gene_id "MSTRG.104841"; transcript_id "MSTRG.104841.7"; exon_number "9";
chr2	StringTie	exon	197401400	197401525	1000	-	.	gene_id "MSTRG.104841"; transcript_id "MSTRG.104841.7"; exon_number "10";
chr2	StringTie	exon	197401742	197401888	1000	-	.	gene_id "MSTRG.104841"; transcript_id "MSTRG.104841.7"; exon_number "11";
chr2	StringTie	exon	197401985	197402130	1000	-	.	gene_id "MSTRG.104841"; transcript_id "MSTRG.104841.7"; exon_number "12";
chr2	StringTie	exon	197402556	197402826	1000	-	.	gene_id "MSTRG.104841"; transcript_id "MSTRG.104841.7"; exon_number "13";
chr2	StringTie	exon	197402949	197403035	1000	-	.	gene_id "MSTRG.104841"; transcript_id "MSTRG.104841.7"; exon_number "14";
chr2	StringTie	exon	197403585	197403764	1000	-	.	gene_id "MSTRG.104841"; transcript_id "MSTRG.104841.7"; exon_number "15";
chr2	StringTie	exon	197405076	197405177	1000	-	.	gene_id "MSTRG.104841"; transcript_id "MSTRG.104841.7"; exon_number "16";
chr2	StringTie	exon	197405275	197405472	1000	-	.	gene_id "MSTRG.104841"; transcript_id "MSTRG.104841.7"; exon_number "17";
chr2	StringTie	exon	197407998	197408119	1000	-	.	gene_id "MSTRG.104841"; transcript_id "MSTRG.104841.7"; exon_number "18";
chr2	StringTie	exon	197408369	197408581	1000	-	.	gene_id "MSTRG.104841"; transcript_id "MSTRG.104841.7"; exon_number "19";
chr2	StringTie	exon	197409770	197410007	1000	-	.	gene_id "MSTRG.104841"; transcript_id "MSTRG.104841.7"; exon_number "20";
chr2	StringTie	exon	197416741	197416911	1000	-	.	gene_id "MSTRG.104841"; transcript_id "MSTRG.104841.7"; exon_number "21";
chr2	StringTie	exon	197418509	197420542	1000	-	.	gene_id "MSTRG.104841"; transcript_id "MSTRG.104841.7"; exon_number "22";
chr2	StringTie	exon	197421029	197421133	1000	-	.	gene_id "MSTRG.104841"; transcript_id "MSTRG.104841.7"; exon_number "23";
chr2	StringTie	exon	197423808	197423974	1000	-	.	gene_id "MSTRG.104841"; transcript_id "MSTRG.104841.7"; exon_number "24";
chr2	StringTie	exon	197434972	197435136	1000	-	.	gene_id "MSTRG.104841"; transcript_id "MSTRG.104841.7"; exon_number "25";
chr2	StringTie	transcript	197389776	197405478	1000	-	.	gene_id "MSTRG.104841"; transcript_id "MSTRG.104841.70";
chr2	StringTie	exon	197389776	197392461	1000	-	.	gene_id "MSTRG.104841"; transcript_id "MSTRG.104841.70"; exon_number "1";
chr2	StringTie	exon	197392972	197393188	1000	-	.	gene_id "MSTRG.104841"; transcript_id "MSTRG.104841.70"; exon_number "2";
chr2	StringTie	exon	197396056	197396328	1000	-	.	gene_id "MSTRG.104841"; transcript_id "MSTRG.104841.70"; exon_number "3";
chr2	StringTie	exon	197397985	197398116	1000	-	.	gene_id "MSTRG.104841"; transcript_id "MSTRG.104841.70"; exon_number "4";
chr2	StringTie	exon	197398461	197398581	1000	-	.	gene_id "MSTRG.104841"; transcript_id "MSTRG.104841.70"; exon_number "5";
chr2	StringTie	exon	197400055	197400166	1000	-	.	gene_id "MSTRG.104841"; transcript_id "MSTRG.104841.70"; exon_number "6";
chr2	StringTie	exon	197400252	197400434	1000	-	.	gene_id "MSTRG.104841"; transcript_id "MSTRG.104841.70"; exon_number "7";
chr2	StringTie	exon	197400715	197400936	1000	-	.	gene_id "MSTRG.104841"; transcript_id "MSTRG.104841.70"; exon_number "8";
chr2	StringTie	exon	197401400	197401525	1000	-	.	gene_id "MSTRG.104841"; transcript_id "MSTRG.104841.70"; exon_number "9";
chr2	StringTie	exon	197401742	197401888	1000	-	.	gene_id "MSTRG.104841"; transcript_id "MSTRG.104841.70"; exon_number "10";
chr2	StringTie	exon	197401985	197402130	1000	-	.	gene_id "MSTRG.104841"; transcript_id "MSTRG.104841.70"; exon_number "11";
chr2	StringTie	exon	197402556	197402826	1000	-	.	gene_id "MSTRG.104841"; transcript_id "MSTRG.104841.70"; exon_number "12";
chr2	StringTie	exon	197402949	197403035	1000	-	.	gene_id "MSTRG.104841"; transcript_id "MSTRG.104841.70"; exon_number "13";
chr2	StringTie	exon	197403585	197403764	1000	-	.	gene_id "MSTRG.104841"; transcript_id "MSTRG.104841.70"; exon_number "14";
chr2	StringTie	exon	197405076	197405177	1000	-	.	gene_id "MSTRG.104841"; transcript_id "MSTRG.104841.70"; exon_number "15";
chr2	StringTie	exon	197405385	197405478	1000	-	.	gene_id "MSTRG.104841"; transcript_id "MSTRG.104841.70"; exon_number "16";
chr2	StringTie	transcript	197389784	197420542	1000	-	.	gene_id "MSTRG.104841"; transcript_id "MSTRG.104841.71";
chr2	StringTie	exon	197389784	197392461	1000	-	.	gene_id "MSTRG.104841"; transcript_id "MSTRG.104841.71"; exon_number "1";
chr2	StringTie	exon	197392972	197393211	1000	-	.	gene_id "MSTRG.104841"; transcript_id "MSTRG.104841.71"; exon_number "2";
chr2	StringTie	exon	197396056	197396328	1000	-	.	gene_id "MSTRG.104841"; transcript_id "MSTRG.104841.71"; exon_number "3";
chr2	StringTie	exon	197397985	197398116	1000	-	.	gene_id "MSTRG.104841"; transcript_id "MSTRG.104841.71"; exon_number "4";
chr2	StringTie	exon	197398461	197398581	1000	-	.	gene_id "MSTRG.104841"; transcript_id "MSTRG.104841.71"; exon_number "5";
chr2	StringTie	exon	197398969	197399038	1000	-	.	gene_id "MSTRG.104841"; transcript_id "MSTRG.104841.71"; exon_number "6";
chr2	StringTie	exon	197400055	197400166	1000	-	.	gene_id "MSTRG.104841"; transcript_id "MSTRG.104841.71"; exon_number "7";
chr2	StringTie	exon	197400252	197400434	1000	-	.	gene_id "MSTRG.104841"; transcript_id "MSTRG.104841.71"; exon_number "8";
chr2	StringTie	exon	197400715	197400936	1000	-	.	gene_id "MSTRG.104841"; transcript_id "MSTRG.104841.71"; exon_number "9";
chr2	StringTie	exon	197401400	197401525	1000	-	.	gene_id "MSTRG.104841"; transcript_id "MSTRG.104841.71"; exon_number "10";
chr2	StringTie	exon	197401742	197401888	1000	-	.	gene_id "MSTRG.104841"; transcript_id "MSTRG.104841.71"; exon_number "11";
chr2	StringTie	exon	197401985	197402130	1000	-	.	gene_id "MSTRG.104841"; transcript_id "MSTRG.104841.71"; exon_number "12";
chr2	StringTie	exon	197402556	197402826	1000	-	.	gene_id "MSTRG.104841"; transcript_id "MSTRG.104841.71"; exon_number "13";
chr2	StringTie	exon	197402949	197403035	1000	-	.	gene_id "MSTRG.104841"; transcript_id "MSTRG.104841.71"; exon_number "14";
chr2	StringTie	exon	197403585	197403764	1000	-	.	gene_id "MSTRG.104841"; transcript_id "MSTRG.104841.71"; exon_number "15";
chr2	StringTie	exon	197405076	197405177	1000	-	.	gene_id "MSTRG.104841"; transcript_id "MSTRG.104841.71"; exon_number "16";
chr2	StringTie	exon	197405275	197405472	1000	-	.	gene_id "MSTRG.104841"; transcript_id "MSTRG.104841.71"; exon_number "17";
chr2	StringTie	exon	197407998	197408119	1000	-	.	gene_id "MSTRG.104841"; transcript_id "MSTRG.104841.71"; exon_number "18";
chr2	StringTie	exon	197408369	197408581	1000	-	.	gene_id "MSTRG.104841"; transcript_id "MSTRG.104841.71"; exon_number "19";
chr2	StringTie	exon	197409770	197410007	1000	-	.	gene_id "MSTRG.104841"; transcript_id "MSTRG.104841.71"; exon_number "20";
chr2	StringTie	exon	197416741	197416911	1000	-	.	gene_id "MSTRG.104841"; transcript_id "MSTRG.104841.71"; exon_number "21";
chr2	StringTie	exon	197418509	197420542	1000	-	.	gene_id "MSTRG.104841"; transcript_id "MSTRG.104841.71"; exon_number "22";
chr2	StringTie	transcript	197389784	197435058	1000	-	.	gene_id "MSTRG.104841"; transcript_id "MSTRG.104841.72";
chr2	StringTie	exon	197389784	197392461	1000	-	.	gene_id "MSTRG.104841"; transcript_id "MSTRG.104841.72"; exon_number "1";
chr2	StringTie	exon	197392972	197393186	1000	-	.	gene_id "MSTRG.104841"; transcript_id "MSTRG.104841.72"; exon_number "2";
chr2	StringTie	exon	197396056	197396328	1000	-	.	gene_id "MSTRG.104841"; transcript_id "MSTRG.104841.72"; exon_number "3";
chr2	StringTie	exon	197397985	197398116	1000	-	.	gene_id "MSTRG.104841"; transcript_id "MSTRG.104841.72"; exon_number "4";
chr2	StringTie	exon	197398461	197398581	1000	-	.	gene_id "MSTRG.104841"; transcript_id "MSTRG.104841.72"; exon_number "5";
chr2	StringTie	exon	197400055	197400166	1000	-	.	gene_id "MSTRG.104841"; transcript_id "MSTRG.104841.72"; exon_number "6";
chr2	StringTie	exon	197400252	197400434	1000	-	.	gene_id "MSTRG.104841"; transcript_id "MSTRG.104841.72"; exon_number "7";
chr2	StringTie	exon	197400715	197400936	1000	-	.	gene_id "MSTRG.104841"; transcript_id "MSTRG.104841.72"; exon_number "8";
chr2	StringTie	exon	197401400	197401525	1000	-	.	gene_id "MSTRG.104841"; transcript_id "MSTRG.104841.72"; exon_number "9";
chr2	StringTie	exon	197401742	197401888	1000	-	.	gene_id "MSTRG.104841"; transcript_id "MSTRG.104841.72"; exon_number "10";
chr2	StringTie	exon	197401985	197402130	1000	-	.	gene_id "MSTRG.104841"; transcript_id "MSTRG.104841.72"; exon_number "11";
chr2	StringTie	exon	197402556	197402826	1000	-	.	gene_id "MSTRG.104841"; transcript_id "MSTRG.104841.72"; exon_number "12";
chr2	StringTie	exon	197402949	197403035	1000	-	.	gene_id "MSTRG.104841"; transcript_id "MSTRG.104841.72"; exon_number "13";
chr2	StringTie	exon	197403585	197403764	1000	-	.	gene_id "MSTRG.104841"; transcript_id "MSTRG.104841.72"; exon_number "14";
chr2	StringTie	exon	197405076	197405177	1000	-	.	gene_id "MSTRG.104841"; transcript_id "MSTRG.104841.72"; exon_number "15";
chr2	StringTie	exon	197405275	197405429	1000	-	.	gene_id "MSTRG.104841"; transcript_id "MSTRG.104841.72"; exon_number "16";
chr2	StringTie	exon	197407998	197408119	1000	-	.	gene_id "MSTRG.104841"; transcript_id "MSTRG.104841.72"; exon_number "17";
chr2	StringTie	exon	197408369	197408581	1000	-	.	gene_id "MSTRG.104841"; transcript_id "MSTRG.104841.72"; exon_number "18";
chr2	StringTie	exon	197409770	197410007	1000	-	.	gene_id "MSTRG.104841"; transcript_id "MSTRG.104841.72"; exon_number "19";
chr2	StringTie	exon	197416741	197416911	1000	-	.	gene_id "MSTRG.104841"; transcript_id "MSTRG.104841.72"; exon_number "20";
chr2	StringTie	exon	197418509	197420542	1000	-	.	gene_id "MSTRG.104841"; transcript_id "MSTRG.104841.72"; exon_number "21";
chr2	StringTie	exon	197421029	197421133	1000	-	.	gene_id "MSTRG.104841"; transcript_id "MSTRG.104841.72"; exon_number "22";
chr2	StringTie	exon	197423808	197423974	1000	-	.	gene_id "MSTRG.104841"; transcript_id "MSTRG.104841.72"; exon_number "23";
chr2	StringTie	exon	197434972	197435058	1000	-	.	gene_id "MSTRG.104841"; transcript_id "MSTRG.104841.72"; exon_number "24";
chr2	StringTie	transcript	197389784	197435033	1000	-	.	gene_id "MSTRG.104841"; transcript_id "MSTRG.104841.73";
chr2	StringTie	exon	197389784	197392461	1000	-	.	gene_id "MSTRG.104841"; transcript_id "MSTRG.104841.73"; exon_number "1";
chr2	StringTie	exon	197392972	197393186	1000	-	.	gene_id "MSTRG.104841"; transcript_id "MSTRG.104841.73"; exon_number "2";
chr2	StringTie	exon	197396056	197396328	1000	-	.	gene_id "MSTRG.104841"; transcript_id "MSTRG.104841.73"; exon_number "3";
chr2	StringTie	exon	197397985	197398116	1000	-	.	gene_id "MSTRG.104841"; transcript_id "MSTRG.104841.73"; exon_number "4";
chr2	StringTie	exon	197398461	197398580	1000	-	.	gene_id "MSTRG.104841"; transcript_id "MSTRG.104841.73"; exon_number "5";
chr2	StringTie	exon	197400055	197400166	1000	-	.	gene_id "MSTRG.104841"; transcript_id "MSTRG.104841.73"; exon_number "6";
chr2	StringTie	exon	197400252	197400434	1000	-	.	gene_id "MSTRG.104841"; transcript_id "MSTRG.104841.73"; exon_number "7";
chr2	StringTie	exon	197400715	197400936	1000	-	.	gene_id "MSTRG.104841"; transcript_id "MSTRG.104841.73"; exon_number "8";
chr2	StringTie	exon	197401400	197401525	1000	-	.	gene_id "MSTRG.104841"; transcript_id "MSTRG.104841.73"; exon_number "9";
chr2	StringTie	exon	197401742	197401888	1000	-	.	gene_id "MSTRG.104841"; transcript_id "MSTRG.104841.73"; exon_number "10";
chr2	StringTie	exon	197401985	197402130	1000	-	.	gene_id "MSTRG.104841"; transcript_id "MSTRG.104841.73"; exon_number "11";
chr2	StringTie	exon	197402556	197402826	1000	-	.	gene_id "MSTRG.104841"; transcript_id "MSTRG.104841.73"; exon_number "12";
chr2	StringTie	exon	197402949	197403035	1000	-	.	gene_id "MSTRG.104841"; transcript_id "MSTRG.104841.73"; exon_number "13";
chr2	StringTie	exon	197403585	197403764	1000	-	.	gene_id "MSTRG.104841"; transcript_id "MSTRG.104841.73"; exon_number "14";
chr2	StringTie	exon	197405076	197405177	1000	-	.	gene_id "MSTRG.104841"; transcript_id "MSTRG.104841.73"; exon_number "15";
chr2	StringTie	exon	197405275	197405472	1000	-	.	gene_id "MSTRG.104841"; transcript_id "MSTRG.104841.73"; exon_number "16";
chr2	StringTie	exon	197407998	197408119	1000	-	.	gene_id "MSTRG.104841"; transcript_id "MSTRG.104841.73"; exon_number "17";
chr2	StringTie	exon	197408369	197408581	1000	-	.	gene_id "MSTRG.104841"; transcript_id "MSTRG.104841.73"; exon_number "18";
chr2	StringTie	exon	197409770	197410007	1000	-	.	gene_id "MSTRG.104841"; transcript_id "MSTRG.104841.73"; exon_number "19";
chr2	StringTie	exon	197416741	197416911	1000	-	.	gene_id "MSTRG.104841"; transcript_id "MSTRG.104841.73"; exon_number "20";
chr2	StringTie	exon	197418509	197420542	1000	-	.	gene_id "MSTRG.104841"; transcript_id "MSTRG.104841.73"; exon_number "21";
chr2	StringTie	exon	197421029	197421133	1000	-	.	gene_id "MSTRG.104841"; transcript_id "MSTRG.104841.73"; exon_number "22";
chr2	StringTie	exon	197423808	197423974	1000	-	.	gene_id "MSTRG.104841"; transcript_id "MSTRG.104841.73"; exon_number "23";
chr2	StringTie	exon	197434972	197435033	1000	-	.	gene_id "MSTRG.104841"; transcript_id "MSTRG.104841.73"; exon_number "24";
chr2	StringTie	transcript	197389784	197435121	1000	-	.	gene_id "MSTRG.104841"; transcript_id "MSTRG.104841.74";
chr2	StringTie	exon	197389784	197392461	1000	-	.	gene_id "MSTRG.104841"; transcript_id "MSTRG.104841.74"; exon_number "1";
chr2	StringTie	exon	197392972	197393188	1000	-	.	gene_id "MSTRG.104841"; transcript_id "MSTRG.104841.74"; exon_number "2";
chr2	StringTie	exon	197395286	197396328	1000	-	.	gene_id "MSTRG.104841"; transcript_id "MSTRG.104841.74"; exon_number "3";
chr2	StringTie	exon	197397985	197398116	1000	-	.	gene_id "MSTRG.104841"; transcript_id "MSTRG.104841.74"; exon_number "4";
chr2	StringTie	exon	197398461	197398581	1000	-	.	gene_id "MSTRG.104841"; transcript_id "MSTRG.104841.74"; exon_number "5";
chr2	StringTie	exon	197400055	197400166	1000	-	.	gene_id "MSTRG.104841"; transcript_id "MSTRG.104841.74"; exon_number "6";
chr2	StringTie	exon	197400252	197400434	1000	-	.	gene_id "MSTRG.104841"; transcript_id "MSTRG.104841.74"; exon_number "7";
chr2	StringTie	exon	197400715	197400936	1000	-	.	gene_id "MSTRG.104841"; transcript_id "MSTRG.104841.74"; exon_number "8";
chr2	StringTie	exon	197401400	197401525	1000	-	.	gene_id "MSTRG.104841"; transcript_id "MSTRG.104841.74"; exon_number "9";
chr2	StringTie	exon	197401742	197401888	1000	-	.	gene_id "MSTRG.104841"; transcript_id "MSTRG.104841.74"; exon_number "10";
chr2	StringTie	exon	197401985	197402130	1000	-	.	gene_id "MSTRG.104841"; transcript_id "MSTRG.104841.74"; exon_number "11";
chr2	StringTie	exon	197402556	197402826	1000	-	.	gene_id "MSTRG.104841"; transcript_id "MSTRG.104841.74"; exon_number "12";
chr2	StringTie	exon	197402949	197403035	1000	-	.	gene_id "MSTRG.104841"; transcript_id "MSTRG.104841.74"; exon_number "13";
chr2	StringTie	exon	197403585	197403764	1000	-	.	gene_id "MSTRG.104841"; transcript_id "MSTRG.104841.74"; exon_number "14";
chr2	StringTie	exon	197405076	197405177	1000	-	.	gene_id "MSTRG.104841"; transcript_id "MSTRG.104841.74"; exon_number "15";
chr2	StringTie	exon	197405275	197405472	1000	-	.	gene_id "MSTRG.104841"; transcript_id "MSTRG.104841.74"; exon_number "16";
chr2	StringTie	exon	197407998	197408119	1000	-	.	gene_id "MSTRG.104841"; transcript_id "MSTRG.104841.74"; exon_number "17";
chr2	StringTie	exon	197408369	197408581	1000	-	.	gene_id "MSTRG.104841"; transcript_id "MSTRG.104841.74"; exon_number "18";
chr2	StringTie	exon	197409770	197410007	1000	-	.	gene_id "MSTRG.104841"; transcript_id "MSTRG.104841.74"; exon_number "19";
chr2	StringTie	exon	197416741	197416911	1000	-	.	gene_id "MSTRG.104841"; transcript_id "MSTRG.104841.74"; exon_number "20";
chr2	StringTie	exon	197418509	197420542	1000	-	.	gene_id "MSTRG.104841"; transcript_id "MSTRG.104841.74"; exon_number "21";
chr2	StringTie	exon	197421029	197421133	1000	-	.	gene_id "MSTRG.104841"; transcript_id "MSTRG.104841.74"; exon_number "22";
chr2	StringTie	exon	197423808	197423974	1000	-	.	gene_id "MSTRG.104841"; transcript_id "MSTRG.104841.74"; exon_number "23";
chr2	StringTie	exon	197434972	197435121	1000	-	.	gene_id "MSTRG.104841"; transcript_id "MSTRG.104841.74"; exon_number "24";
chr2	StringTie	transcript	197389784	197435027	1000	-	.	gene_id "MSTRG.104841"; transcript_id "MSTRG.104841.75";
chr2	StringTie	exon	197389784	197392461	1000	-	.	gene_id "MSTRG.104841"; transcript_id "MSTRG.104841.75"; exon_number "1";
chr2	StringTie	exon	197392972	197393188	1000	-	.	gene_id "MSTRG.104841"; transcript_id "MSTRG.104841.75"; exon_number "2";
chr2	StringTie	exon	197396056	197396328	1000	-	.	gene_id "MSTRG.104841"; transcript_id "MSTRG.104841.75"; exon_number "3";
chr2	StringTie	exon	197397985	197398116	1000	-	.	gene_id "MSTRG.104841"; transcript_id "MSTRG.104841.75"; exon_number "4";
chr2	StringTie	exon	197398461	197398470	1000	-	.	gene_id "MSTRG.104841"; transcript_id "MSTRG.104841.75"; exon_number "5";
chr2	StringTie	exon	197398492	197398581	1000	-	.	gene_id "MSTRG.104841"; transcript_id "MSTRG.104841.75"; exon_number "6";
chr2	StringTie	exon	197400055	197400166	1000	-	.	gene_id "MSTRG.104841"; transcript_id "MSTRG.104841.75"; exon_number "7";
chr2	StringTie	exon	197400252	197400434	1000	-	.	gene_id "MSTRG.104841"; transcript_id "MSTRG.104841.75"; exon_number "8";
chr2	StringTie	exon	197400715	197400936	1000	-	.	gene_id "MSTRG.104841"; transcript_id "MSTRG.104841.75"; exon_number "9";
chr2	StringTie	exon	197401400	197401525	1000	-	.	gene_id "MSTRG.104841"; transcript_id "MSTRG.104841.75"; exon_number "10";
chr2	StringTie	exon	197401742	197401888	1000	-	.	gene_id "MSTRG.104841"; transcript_id "MSTRG.104841.75"; exon_number "11";
chr2	StringTie	exon	197401985	197402130	1000	-	.	gene_id "MSTRG.104841"; transcript_id "MSTRG.104841.75"; exon_number "12";
chr2	StringTie	exon	197402556	197402826	1000	-	.	gene_id "MSTRG.104841"; transcript_id "MSTRG.104841.75"; exon_number "13";
chr2	StringTie	exon	197402949	197403035	1000	-	.	gene_id "MSTRG.104841"; transcript_id "MSTRG.104841.75"; exon_number "14";
chr2	StringTie	exon	197403585	197403764	1000	-	.	gene_id "MSTRG.104841"; transcript_id "MSTRG.104841.75"; exon_number "15";
chr2	StringTie	exon	197405076	197405177	1000	-	.	gene_id "MSTRG.104841"; transcript_id "MSTRG.104841.75"; exon_number "16";
chr2	StringTie	exon	197405275	197405472	1000	-	.	gene_id "MSTRG.104841"; transcript_id "MSTRG.104841.75"; exon_number "17";
chr2	StringTie	exon	197407998	197408119	1000	-	.	gene_id "MSTRG.104841"; transcript_id "MSTRG.104841.75"; exon_number "18";
chr2	StringTie	exon	197408369	197408581	1000	-	.	gene_id "MSTRG.104841"; transcript_id "MSTRG.104841.75"; exon_number "19";
chr2	StringTie	exon	197409770	197410007	1000	-	.	gene_id "MSTRG.104841"; transcript_id "MSTRG.104841.75"; exon_number "20";
chr2	StringTie	exon	197416741	197416911	1000	-	.	gene_id "MSTRG.104841"; transcript_id "MSTRG.104841.75"; exon_number "21";
chr2	StringTie	exon	197418509	197420542	1000	-	.	gene_id "MSTRG.104841"; transcript_id "MSTRG.104841.75"; exon_number "22";
chr2	StringTie	exon	197421029	197421133	1000	-	.	gene_id "MSTRG.104841"; transcript_id "MSTRG.104841.75"; exon_number "23";
chr2	StringTie	exon	197423808	197423974	1000	-	.	gene_id "MSTRG.104841"; transcript_id "MSTRG.104841.75"; exon_number "24";
chr2	StringTie	exon	197434972	197435027	1000	-	.	gene_id "MSTRG.104841"; transcript_id "MSTRG.104841.75"; exon_number "25";
chr2	StringTie	transcript	197389784	197425728	1000	-	.	gene_id "MSTRG.104841"; transcript_id "MSTRG.104841.76";
chr2	StringTie	exon	197389784	197392461	1000	-	.	gene_id "MSTRG.104841"; transcript_id "MSTRG.104841.76"; exon_number "1";
chr2	StringTie	exon	197392972	197393188	1000	-	.	gene_id "MSTRG.104841"; transcript_id "MSTRG.104841.76"; exon_number "2";
chr2	StringTie	exon	197396056	197396328	1000	-	.	gene_id "MSTRG.104841"; transcript_id "MSTRG.104841.76"; exon_number "3";
chr2	StringTie	exon	197397985	197398116	1000	-	.	gene_id "MSTRG.104841"; transcript_id "MSTRG.104841.76"; exon_number "4";
chr2	StringTie	exon	197398461	197398581	1000	-	.	gene_id "MSTRG.104841"; transcript_id "MSTRG.104841.76"; exon_number "5";
chr2	StringTie	exon	197400055	197400166	1000	-	.	gene_id "MSTRG.104841"; transcript_id "MSTRG.104841.76"; exon_number "6";
chr2	StringTie	exon	197400252	197400434	1000	-	.	gene_id "MSTRG.104841"; transcript_id "MSTRG.104841.76"; exon_number "7";
chr2	StringTie	exon	197400715	197400936	1000	-	.	gene_id "MSTRG.104841"; transcript_id "MSTRG.104841.76"; exon_number "8";
chr2	StringTie	exon	197401400	197401525	1000	-	.	gene_id "MSTRG.104841"; transcript_id "MSTRG.104841.76"; exon_number "9";
chr2	StringTie	exon	197401742	197401888	1000	-	.	gene_id "MSTRG.104841"; transcript_id "MSTRG.104841.76"; exon_number "10";
chr2	StringTie	exon	197401985	197402130	1000	-	.	gene_id "MSTRG.104841"; transcript_id "MSTRG.104841.76"; exon_number "11";
chr2	StringTie	exon	197402556	197402826	1000	-	.	gene_id "MSTRG.104841"; transcript_id "MSTRG.104841.76"; exon_number "12";
chr2	StringTie	exon	197402949	197403035	1000	-	.	gene_id "MSTRG.104841"; transcript_id "MSTRG.104841.76"; exon_number "13";
chr2	StringTie	exon	197403585	197403764	1000	-	.	gene_id "MSTRG.104841"; transcript_id "MSTRG.104841.76"; exon_number "14";
chr2	StringTie	exon	197405076	197405177	1000	-	.	gene_id "MSTRG.104841"; transcript_id "MSTRG.104841.76"; exon_number "15";
chr2	StringTie	exon	197405275	197405472	1000	-	.	gene_id "MSTRG.104841"; transcript_id "MSTRG.104841.76"; exon_number "16";
chr2	StringTie	exon	197407998	197408119	1000	-	.	gene_id "MSTRG.104841"; transcript_id "MSTRG.104841.76"; exon_number "17";
chr2	StringTie	exon	197408369	197408581	1000	-	.	gene_id "MSTRG.104841"; transcript_id "MSTRG.104841.76"; exon_number "18";
chr2	StringTie	exon	197409770	197410007	1000	-	.	gene_id "MSTRG.104841"; transcript_id "MSTRG.104841.76"; exon_number "19";
chr2	StringTie	exon	197416741	197416911	1000	-	.	gene_id "MSTRG.104841"; transcript_id "MSTRG.104841.76"; exon_number "20";
chr2	StringTie	exon	197418509	197419839	1000	-	.	gene_id "MSTRG.104841"; transcript_id "MSTRG.104841.76"; exon_number "21";
chr2	StringTie	exon	197419866	197420542	1000	-	.	gene_id "MSTRG.104841"; transcript_id "MSTRG.104841.76"; exon_number "22";
chr2	StringTie	exon	197421029	197421133	1000	-	.	gene_id "MSTRG.104841"; transcript_id "MSTRG.104841.76"; exon_number "23";
chr2	StringTie	exon	197423808	197423974	1000	-	.	gene_id "MSTRG.104841"; transcript_id "MSTRG.104841.76"; exon_number "24";
chr2	StringTie	exon	197425711	197425728	1000	-	.	gene_id "MSTRG.104841"; transcript_id "MSTRG.104841.76"; exon_number "25";
chr2	StringTie	transcript	197389784	197435136	1000	-	.	gene_id "MSTRG.104841"; transcript_id "MSTRG.104841.77";
chr2	StringTie	exon	197389784	197392461	1000	-	.	gene_id "MSTRG.104841"; transcript_id "MSTRG.104841.77"; exon_number "1";
chr2	StringTie	exon	197392972	197393188	1000	-	.	gene_id "MSTRG.104841"; transcript_id "MSTRG.104841.77"; exon_number "2";
chr2	StringTie	exon	197396056	197396328	1000	-	.	gene_id "MSTRG.104841"; transcript_id "MSTRG.104841.77"; exon_number "3";
chr2	StringTie	exon	197397985	197398116	1000	-	.	gene_id "MSTRG.104841"; transcript_id "MSTRG.104841.77"; exon_number "4";
chr2	StringTie	exon	197398461	197398581	1000	-	.	gene_id "MSTRG.104841"; transcript_id "MSTRG.104841.77"; exon_number "5";
chr2	StringTie	exon	197400068	197400166	1000	-	.	gene_id "MSTRG.104841"; transcript_id "MSTRG.104841.77"; exon_number "6";
chr2	StringTie	exon	197400252	197400434	1000	-	.	gene_id "MSTRG.104841"; transcript_id "MSTRG.104841.77"; exon_number "7";
chr2	StringTie	exon	197400715	197400936	1000	-	.	gene_id "MSTRG.104841"; transcript_id "MSTRG.104841.77"; exon_number "8";
chr2	StringTie	exon	197401400	197401525	1000	-	.	gene_id "MSTRG.104841"; transcript_id "MSTRG.104841.77"; exon_number "9";
chr2	StringTie	exon	197401742	197401888	1000	-	.	gene_id "MSTRG.104841"; transcript_id "MSTRG.104841.77"; exon_number "10";
chr2	StringTie	exon	197401985	197402130	1000	-	.	gene_id "MSTRG.104841"; transcript_id "MSTRG.104841.77"; exon_number "11";
chr2	StringTie	exon	197402556	197402826	1000	-	.	gene_id "MSTRG.104841"; transcript_id "MSTRG.104841.77"; exon_number "12";
chr2	StringTie	exon	197402949	197403035	1000	-	.	gene_id "MSTRG.104841"; transcript_id "MSTRG.104841.77"; exon_number "13";
chr2	StringTie	exon	197403585	197403764	1000	-	.	gene_id "MSTRG.104841"; transcript_id "MSTRG.104841.77"; exon_number "14";
chr2	StringTie	exon	197405076	197405177	1000	-	.	gene_id "MSTRG.104841"; transcript_id "MSTRG.104841.77"; exon_number "15";
chr2	StringTie	exon	197405275	197405472	1000	-	.	gene_id "MSTRG.104841"; transcript_id "MSTRG.104841.77"; exon_number "16";
chr2	StringTie	exon	197407998	197408119	1000	-	.	gene_id "MSTRG.104841"; transcript_id "MSTRG.104841.77"; exon_number "17";
chr2	StringTie	exon	197408369	197408581	1000	-	.	gene_id "MSTRG.104841"; transcript_id "MSTRG.104841.77"; exon_number "18";
chr2	StringTie	exon	197409770	197410007	1000	-	.	gene_id "MSTRG.104841"; transcript_id "MSTRG.104841.77"; exon_number "19";
chr2	StringTie	exon	197416741	197416911	1000	-	.	gene_id "MSTRG.104841"; transcript_id "MSTRG.104841.77"; exon_number "20";
chr2	StringTie	exon	197418509	197420542	1000	-	.	gene_id "MSTRG.104841"; transcript_id "MSTRG.104841.77"; exon_number "21";
chr2	StringTie	exon	197421029	197421133	1000	-	.	gene_id "MSTRG.104841"; transcript_id "MSTRG.104841.77"; exon_number "22";
chr2	StringTie	exon	197423808	197423974	1000	-	.	gene_id "MSTRG.104841"; transcript_id "MSTRG.104841.77"; exon_number "23";
chr2	StringTie	exon	197434806	197434873	1000	-	.	gene_id "MSTRG.104841"; transcript_id "MSTRG.104841.77"; exon_number "24";
chr2	StringTie	exon	197434972	197435136	1000	-	.	gene_id "MSTRG.104841"; transcript_id "MSTRG.104841.77"; exon_number "25";
chr2	StringTie	transcript	197389791	197435016	1000	-	.	gene_id "MSTRG.104841"; transcript_id "MSTRG.104841.79";
chr2	StringTie	exon	197389791	197392461	1000	-	.	gene_id "MSTRG.104841"; transcript_id "MSTRG.104841.79"; exon_number "1";
chr2	StringTie	exon	197392972	197393188	1000	-	.	gene_id "MSTRG.104841"; transcript_id "MSTRG.104841.79"; exon_number "2";
chr2	StringTie	exon	197396056	197396328	1000	-	.	gene_id "MSTRG.104841"; transcript_id "MSTRG.104841.79"; exon_number "3";
chr2	StringTie	exon	197397985	197398116	1000	-	.	gene_id "MSTRG.104841"; transcript_id "MSTRG.104841.79"; exon_number "4";
chr2	StringTie	exon	197398461	197398581	1000	-	.	gene_id "MSTRG.104841"; transcript_id "MSTRG.104841.79"; exon_number "5";
chr2	StringTie	exon	197400055	197400166	1000	-	.	gene_id "MSTRG.104841"; transcript_id "MSTRG.104841.79"; exon_number "6";
chr2	StringTie	exon	197400252	197400434	1000	-	.	gene_id "MSTRG.104841"; transcript_id "MSTRG.104841.79"; exon_number "7";
chr2	StringTie	exon	197400715	197400936	1000	-	.	gene_id "MSTRG.104841"; transcript_id "MSTRG.104841.79"; exon_number "8";
chr2	StringTie	exon	197401400	197401525	1000	-	.	gene_id "MSTRG.104841"; transcript_id "MSTRG.104841.79"; exon_number "9";
chr2	StringTie	exon	197401742	197401888	1000	-	.	gene_id "MSTRG.104841"; transcript_id "MSTRG.104841.79"; exon_number "10";
chr2	StringTie	exon	197401985	197402130	1000	-	.	gene_id "MSTRG.104841"; transcript_id "MSTRG.104841.79"; exon_number "11";
chr2	StringTie	exon	197402556	197402826	1000	-	.	gene_id "MSTRG.104841"; transcript_id "MSTRG.104841.79"; exon_number "12";
chr2	StringTie	exon	197402949	197403035	1000	-	.	gene_id "MSTRG.104841"; transcript_id "MSTRG.104841.79"; exon_number "13";
chr2	StringTie	exon	197403585	197403764	1000	-	.	gene_id "MSTRG.104841"; transcript_id "MSTRG.104841.79"; exon_number "14";
chr2	StringTie	exon	197405076	197405472	1000	-	.	gene_id "MSTRG.104841"; transcript_id "MSTRG.104841.79"; exon_number "15";
chr2	StringTie	exon	197407343	197407601	1000	-	.	gene_id "MSTRG.104841"; transcript_id "MSTRG.104841.79"; exon_number "16";
chr2	StringTie	exon	197407998	197408119	1000	-	.	gene_id "MSTRG.104841"; transcript_id "MSTRG.104841.79"; exon_number "17";
chr2	StringTie	exon	197408369	197408581	1000	-	.	gene_id "MSTRG.104841"; transcript_id "MSTRG.104841.79"; exon_number "18";
chr2	StringTie	exon	197416741	197416911	1000	-	.	gene_id "MSTRG.104841"; transcript_id "MSTRG.104841.79"; exon_number "19";
chr2	StringTie	exon	197418509	197418588	1000	-	.	gene_id "MSTRG.104841"; transcript_id "MSTRG.104841.79"; exon_number "20";
chr2	StringTie	exon	197420428	197420542	1000	-	.	gene_id "MSTRG.104841"; transcript_id "MSTRG.104841.79"; exon_number "21";
chr2	StringTie	exon	197421029	197421133	1000	-	.	gene_id "MSTRG.104841"; transcript_id "MSTRG.104841.79"; exon_number "22";
chr2	StringTie	exon	197423894	197423974	1000	-	.	gene_id "MSTRG.104841"; transcript_id "MSTRG.104841.79"; exon_number "23";
chr2	StringTie	exon	197434972	197435016	1000	-	.	gene_id "MSTRG.104841"; transcript_id "MSTRG.104841.79"; exon_number "24";
chr2	StringTie	transcript	197388364	197435136	1000	-	.	gene_id "MSTRG.104841"; transcript_id "MSTRG.104841.8";
chr2	StringTie	exon	197388364	197392461	1000	-	.	gene_id "MSTRG.104841"; transcript_id "MSTRG.104841.8"; exon_number "1";
chr2	StringTie	exon	197392972	197393188	1000	-	.	gene_id "MSTRG.104841"; transcript_id "MSTRG.104841.8"; exon_number "2";
chr2	StringTie	exon	197396056	197396328	1000	-	.	gene_id "MSTRG.104841"; transcript_id "MSTRG.104841.8"; exon_number "3";
chr2	StringTie	exon	197397985	197398116	1000	-	.	gene_id "MSTRG.104841"; transcript_id "MSTRG.104841.8"; exon_number "4";
chr2	StringTie	exon	197398461	197398581	1000	-	.	gene_id "MSTRG.104841"; transcript_id "MSTRG.104841.8"; exon_number "5";
chr2	StringTie	exon	197398969	197398975	1000	-	.	gene_id "MSTRG.104841"; transcript_id "MSTRG.104841.8"; exon_number "6";
chr2	StringTie	exon	197400055	197400166	1000	-	.	gene_id "MSTRG.104841"; transcript_id "MSTRG.104841.8"; exon_number "7";
chr2	StringTie	exon	197400252	197400434	1000	-	.	gene_id "MSTRG.104841"; transcript_id "MSTRG.104841.8"; exon_number "8";
chr2	StringTie	exon	197400715	197400936	1000	-	.	gene_id "MSTRG.104841"; transcript_id "MSTRG.104841.8"; exon_number "9";
chr2	StringTie	exon	197401400	197401525	1000	-	.	gene_id "MSTRG.104841"; transcript_id "MSTRG.104841.8"; exon_number "10";
chr2	StringTie	exon	197401742	197401888	1000	-	.	gene_id "MSTRG.104841"; transcript_id "MSTRG.104841.8"; exon_number "11";
chr2	StringTie	exon	197401985	197402130	1000	-	.	gene_id "MSTRG.104841"; transcript_id "MSTRG.104841.8"; exon_number "12";
chr2	StringTie	exon	197402556	197402826	1000	-	.	gene_id "MSTRG.104841"; transcript_id "MSTRG.104841.8"; exon_number "13";
chr2	StringTie	exon	197402949	197403035	1000	-	.	gene_id "MSTRG.104841"; transcript_id "MSTRG.104841.8"; exon_number "14";
chr2	StringTie	exon	197403585	197403764	1000	-	.	gene_id "MSTRG.104841"; transcript_id "MSTRG.104841.8"; exon_number "15";
chr2	StringTie	exon	197405076	197405177	1000	-	.	gene_id "MSTRG.104841"; transcript_id "MSTRG.104841.8"; exon_number "16";
chr2	StringTie	exon	197405275	197405472	1000	-	.	gene_id "MSTRG.104841"; transcript_id "MSTRG.104841.8"; exon_number "17";
chr2	StringTie	exon	197407998	197408119	1000	-	.	gene_id "MSTRG.104841"; transcript_id "MSTRG.104841.8"; exon_number "18";
chr2	StringTie	exon	197408369	197408581	1000	-	.	gene_id "MSTRG.104841"; transcript_id "MSTRG.104841.8"; exon_number "19";
chr2	StringTie	exon	197409770	197410007	1000	-	.	gene_id "MSTRG.104841"; transcript_id "MSTRG.104841.8"; exon_number "20";
chr2	StringTie	exon	197416741	197416911	1000	-	.	gene_id "MSTRG.104841"; transcript_id "MSTRG.104841.8"; exon_number "21";
chr2	StringTie	exon	197418509	197418588	1000	-	.	gene_id "MSTRG.104841"; transcript_id "MSTRG.104841.8"; exon_number "22";
chr2	StringTie	exon	197418896	197420542	1000	-	.	gene_id "MSTRG.104841"; transcript_id "MSTRG.104841.8"; exon_number "23";
chr2	StringTie	exon	197421029	197421133	1000	-	.	gene_id "MSTRG.104841"; transcript_id "MSTRG.104841.8"; exon_number "24";
chr2	StringTie	exon	197423808	197423974	1000	-	.	gene_id "MSTRG.104841"; transcript_id "MSTRG.104841.8"; exon_number "25";
chr2	StringTie	exon	197434972	197435136	1000	-	.	gene_id "MSTRG.104841"; transcript_id "MSTRG.104841.8"; exon_number "26";
chr2	StringTie	transcript	197389798	197435082	1000	-	.	gene_id "MSTRG.104841"; transcript_id "MSTRG.104841.80";
chr2	StringTie	exon	197389798	197392461	1000	-	.	gene_id "MSTRG.104841"; transcript_id "MSTRG.104841.80"; exon_number "1";
chr2	StringTie	exon	197392972	197393186	1000	-	.	gene_id "MSTRG.104841"; transcript_id "MSTRG.104841.80"; exon_number "2";
chr2	StringTie	exon	197396056	197396328	1000	-	.	gene_id "MSTRG.104841"; transcript_id "MSTRG.104841.80"; exon_number "3";
chr2	StringTie	exon	197397985	197398116	1000	-	.	gene_id "MSTRG.104841"; transcript_id "MSTRG.104841.80"; exon_number "4";
chr2	StringTie	exon	197398461	197398551	1000	-	.	gene_id "MSTRG.104841"; transcript_id "MSTRG.104841.80"; exon_number "5";
chr2	StringTie	exon	197400055	197400166	1000	-	.	gene_id "MSTRG.104841"; transcript_id "MSTRG.104841.80"; exon_number "6";
chr2	StringTie	exon	197400252	197400434	1000	-	.	gene_id "MSTRG.104841"; transcript_id "MSTRG.104841.80"; exon_number "7";
chr2	StringTie	exon	197400715	197400936	1000	-	.	gene_id "MSTRG.104841"; transcript_id "MSTRG.104841.80"; exon_number "8";
chr2	StringTie	exon	197401400	197401525	1000	-	.	gene_id "MSTRG.104841"; transcript_id "MSTRG.104841.80"; exon_number "9";
chr2	StringTie	exon	197401742	197401888	1000	-	.	gene_id "MSTRG.104841"; transcript_id "MSTRG.104841.80"; exon_number "10";
chr2	StringTie	exon	197401985	197402130	1000	-	.	gene_id "MSTRG.104841"; transcript_id "MSTRG.104841.80"; exon_number "11";
chr2	StringTie	exon	197402556	197402826	1000	-	.	gene_id "MSTRG.104841"; transcript_id "MSTRG.104841.80"; exon_number "12";
chr2	StringTie	exon	197402949	197403035	1000	-	.	gene_id "MSTRG.104841"; transcript_id "MSTRG.104841.80"; exon_number "13";
chr2	StringTie	exon	197403585	197403764	1000	-	.	gene_id "MSTRG.104841"; transcript_id "MSTRG.104841.80"; exon_number "14";
chr2	StringTie	exon	197405076	197405177	1000	-	.	gene_id "MSTRG.104841"; transcript_id "MSTRG.104841.80"; exon_number "15";
chr2	StringTie	exon	197405275	197405472	1000	-	.	gene_id "MSTRG.104841"; transcript_id "MSTRG.104841.80"; exon_number "16";
chr2	StringTie	exon	197407998	197408119	1000	-	.	gene_id "MSTRG.104841"; transcript_id "MSTRG.104841.80"; exon_number "17";
chr2	StringTie	exon	197408369	197408581	1000	-	.	gene_id "MSTRG.104841"; transcript_id "MSTRG.104841.80"; exon_number "18";
chr2	StringTie	exon	197409770	197410007	1000	-	.	gene_id "MSTRG.104841"; transcript_id "MSTRG.104841.80"; exon_number "19";
chr2	StringTie	exon	197416741	197416911	1000	-	.	gene_id "MSTRG.104841"; transcript_id "MSTRG.104841.80"; exon_number "20";
chr2	StringTie	exon	197418509	197420542	1000	-	.	gene_id "MSTRG.104841"; transcript_id "MSTRG.104841.80"; exon_number "21";
chr2	StringTie	exon	197421029	197421133	1000	-	.	gene_id "MSTRG.104841"; transcript_id "MSTRG.104841.80"; exon_number "22";
chr2	StringTie	exon	197423808	197423974	1000	-	.	gene_id "MSTRG.104841"; transcript_id "MSTRG.104841.80"; exon_number "23";
chr2	StringTie	exon	197434972	197435082	1000	-	.	gene_id "MSTRG.104841"; transcript_id "MSTRG.104841.80"; exon_number "24";
chr2	StringTie	transcript	197389798	197435016	1000	-	.	gene_id "MSTRG.104841"; transcript_id "MSTRG.104841.81";
chr2	StringTie	exon	197389798	197392461	1000	-	.	gene_id "MSTRG.104841"; transcript_id "MSTRG.104841.81"; exon_number "1";
chr2	StringTie	exon	197392972	197393188	1000	-	.	gene_id "MSTRG.104841"; transcript_id "MSTRG.104841.81"; exon_number "2";
chr2	StringTie	exon	197396056	197396328	1000	-	.	gene_id "MSTRG.104841"; transcript_id "MSTRG.104841.81"; exon_number "3";
chr2	StringTie	exon	197397985	197398116	1000	-	.	gene_id "MSTRG.104841"; transcript_id "MSTRG.104841.81"; exon_number "4";
chr2	StringTie	exon	197398461	197398581	1000	-	.	gene_id "MSTRG.104841"; transcript_id "MSTRG.104841.81"; exon_number "5";
chr2	StringTie	exon	197400055	197400166	1000	-	.	gene_id "MSTRG.104841"; transcript_id "MSTRG.104841.81"; exon_number "6";
chr2	StringTie	exon	197400252	197400434	1000	-	.	gene_id "MSTRG.104841"; transcript_id "MSTRG.104841.81"; exon_number "7";
chr2	StringTie	exon	197400715	197400932	1000	-	.	gene_id "MSTRG.104841"; transcript_id "MSTRG.104841.81"; exon_number "8";
chr2	StringTie	exon	197401400	197401525	1000	-	.	gene_id "MSTRG.104841"; transcript_id "MSTRG.104841.81"; exon_number "9";
chr2	StringTie	exon	197401742	197401888	1000	-	.	gene_id "MSTRG.104841"; transcript_id "MSTRG.104841.81"; exon_number "10";
chr2	StringTie	exon	197401985	197402130	1000	-	.	gene_id "MSTRG.104841"; transcript_id "MSTRG.104841.81"; exon_number "11";
chr2	StringTie	exon	197402556	197402826	1000	-	.	gene_id "MSTRG.104841"; transcript_id "MSTRG.104841.81"; exon_number "12";
chr2	StringTie	exon	197402949	197403035	1000	-	.	gene_id "MSTRG.104841"; transcript_id "MSTRG.104841.81"; exon_number "13";
chr2	StringTie	exon	197403585	197403764	1000	-	.	gene_id "MSTRG.104841"; transcript_id "MSTRG.104841.81"; exon_number "14";
chr2	StringTie	exon	197405076	197405177	1000	-	.	gene_id "MSTRG.104841"; transcript_id "MSTRG.104841.81"; exon_number "15";
chr2	StringTie	exon	197405275	197405472	1000	-	.	gene_id "MSTRG.104841"; transcript_id "MSTRG.104841.81"; exon_number "16";
chr2	StringTie	exon	197407998	197408119	1000	-	.	gene_id "MSTRG.104841"; transcript_id "MSTRG.104841.81"; exon_number "17";
chr2	StringTie	exon	197408369	197408581	1000	-	.	gene_id "MSTRG.104841"; transcript_id "MSTRG.104841.81"; exon_number "18";
chr2	StringTie	exon	197409770	197410007	1000	-	.	gene_id "MSTRG.104841"; transcript_id "MSTRG.104841.81"; exon_number "19";
chr2	StringTie	exon	197416741	197416911	1000	-	.	gene_id "MSTRG.104841"; transcript_id "MSTRG.104841.81"; exon_number "20";
chr2	StringTie	exon	197418509	197420542	1000	-	.	gene_id "MSTRG.104841"; transcript_id "MSTRG.104841.81"; exon_number "21";
chr2	StringTie	exon	197421029	197421133	1000	-	.	gene_id "MSTRG.104841"; transcript_id "MSTRG.104841.81"; exon_number "22";
chr2	StringTie	exon	197423894	197423974	1000	-	.	gene_id "MSTRG.104841"; transcript_id "MSTRG.104841.81"; exon_number "23";
chr2	StringTie	exon	197434972	197435016	1000	-	.	gene_id "MSTRG.104841"; transcript_id "MSTRG.104841.81"; exon_number "24";
chr2	StringTie	transcript	197391794	197405473	1000	-	.	gene_id "MSTRG.104841"; transcript_id "MSTRG.104841.82";
chr2	StringTie	exon	197391794	197392461	1000	-	.	gene_id "MSTRG.104841"; transcript_id "MSTRG.104841.82"; exon_number "1";
chr2	StringTie	exon	197392972	197393188	1000	-	.	gene_id "MSTRG.104841"; transcript_id "MSTRG.104841.82"; exon_number "2";
chr2	StringTie	exon	197396056	197396328	1000	-	.	gene_id "MSTRG.104841"; transcript_id "MSTRG.104841.82"; exon_number "3";
chr2	StringTie	exon	197397985	197398116	1000	-	.	gene_id "MSTRG.104841"; transcript_id "MSTRG.104841.82"; exon_number "4";
chr2	StringTie	exon	197398461	197398581	1000	-	.	gene_id "MSTRG.104841"; transcript_id "MSTRG.104841.82"; exon_number "5";
chr2	StringTie	exon	197400055	197400166	1000	-	.	gene_id "MSTRG.104841"; transcript_id "MSTRG.104841.82"; exon_number "6";
chr2	StringTie	exon	197400252	197400434	1000	-	.	gene_id "MSTRG.104841"; transcript_id "MSTRG.104841.82"; exon_number "7";
chr2	StringTie	exon	197400715	197400936	1000	-	.	gene_id "MSTRG.104841"; transcript_id "MSTRG.104841.82"; exon_number "8";
chr2	StringTie	exon	197401400	197401525	1000	-	.	gene_id "MSTRG.104841"; transcript_id "MSTRG.104841.82"; exon_number "9";
chr2	StringTie	exon	197401742	197401888	1000	-	.	gene_id "MSTRG.104841"; transcript_id "MSTRG.104841.82"; exon_number "10";
chr2	StringTie	exon	197401985	197402130	1000	-	.	gene_id "MSTRG.104841"; transcript_id "MSTRG.104841.82"; exon_number "11";
chr2	StringTie	exon	197402556	197402826	1000	-	.	gene_id "MSTRG.104841"; transcript_id "MSTRG.104841.82"; exon_number "12";
chr2	StringTie	exon	197402949	197403035	1000	-	.	gene_id "MSTRG.104841"; transcript_id "MSTRG.104841.82"; exon_number "13";
chr2	StringTie	exon	197403585	197403764	1000	-	.	gene_id "MSTRG.104841"; transcript_id "MSTRG.104841.82"; exon_number "14";
chr2	StringTie	exon	197405076	197405178	1000	-	.	gene_id "MSTRG.104841"; transcript_id "MSTRG.104841.82"; exon_number "15";
chr2	StringTie	exon	197405304	197405473	1000	-	.	gene_id "MSTRG.104841"; transcript_id "MSTRG.104841.82"; exon_number "16";
chr2	StringTie	transcript	197391954	197435058	1000	-	.	gene_id "MSTRG.104841"; transcript_id "MSTRG.104841.83";
chr2	StringTie	exon	197391954	197392461	1000	-	.	gene_id "MSTRG.104841"; transcript_id "MSTRG.104841.83"; exon_number "1";
chr2	StringTie	exon	197392972	197392976	1000	-	.	gene_id "MSTRG.104841"; transcript_id "MSTRG.104841.83"; exon_number "2";
chr2	StringTie	exon	197393011	197393188	1000	-	.	gene_id "MSTRG.104841"; transcript_id "MSTRG.104841.83"; exon_number "3";
chr2	StringTie	exon	197396056	197396328	1000	-	.	gene_id "MSTRG.104841"; transcript_id "MSTRG.104841.83"; exon_number "4";
chr2	StringTie	exon	197397985	197398116	1000	-	.	gene_id "MSTRG.104841"; transcript_id "MSTRG.104841.83"; exon_number "5";
chr2	StringTie	exon	197398461	197398581	1000	-	.	gene_id "MSTRG.104841"; transcript_id "MSTRG.104841.83"; exon_number "6";
chr2	StringTie	exon	197400055	197400166	1000	-	.	gene_id "MSTRG.104841"; transcript_id "MSTRG.104841.83"; exon_number "7";
chr2	StringTie	exon	197400252	197400434	1000	-	.	gene_id "MSTRG.104841"; transcript_id "MSTRG.104841.83"; exon_number "8";
chr2	StringTie	exon	197400715	197400936	1000	-	.	gene_id "MSTRG.104841"; transcript_id "MSTRG.104841.83"; exon_number "9";
chr2	StringTie	exon	197401400	197401525	1000	-	.	gene_id "MSTRG.104841"; transcript_id "MSTRG.104841.83"; exon_number "10";
chr2	StringTie	exon	197401742	197401888	1000	-	.	gene_id "MSTRG.104841"; transcript_id "MSTRG.104841.83"; exon_number "11";
chr2	StringTie	exon	197401985	197402130	1000	-	.	gene_id "MSTRG.104841"; transcript_id "MSTRG.104841.83"; exon_number "12";
chr2	StringTie	exon	197402556	197402826	1000	-	.	gene_id "MSTRG.104841"; transcript_id "MSTRG.104841.83"; exon_number "13";
chr2	StringTie	exon	197402949	197403035	1000	-	.	gene_id "MSTRG.104841"; transcript_id "MSTRG.104841.83"; exon_number "14";
chr2	StringTie	exon	197403585	197403764	1000	-	.	gene_id "MSTRG.104841"; transcript_id "MSTRG.104841.83"; exon_number "15";
chr2	StringTie	exon	197405076	197405177	1000	-	.	gene_id "MSTRG.104841"; transcript_id "MSTRG.104841.83"; exon_number "16";
chr2	StringTie	exon	197405275	197405472	1000	-	.	gene_id "MSTRG.104841"; transcript_id "MSTRG.104841.83"; exon_number "17";
chr2	StringTie	exon	197407998	197408119	1000	-	.	gene_id "MSTRG.104841"; transcript_id "MSTRG.104841.83"; exon_number "18";
chr2	StringTie	exon	197408369	197408581	1000	-	.	gene_id "MSTRG.104841"; transcript_id "MSTRG.104841.83"; exon_number "19";
chr2	StringTie	exon	197409770	197410007	1000	-	.	gene_id "MSTRG.104841"; transcript_id "MSTRG.104841.83"; exon_number "20";
chr2	StringTie	exon	197416741	197416911	1000	-	.	gene_id "MSTRG.104841"; transcript_id "MSTRG.104841.83"; exon_number "21";
chr2	StringTie	exon	197418509	197420542	1000	-	.	gene_id "MSTRG.104841"; transcript_id "MSTRG.104841.83"; exon_number "22";
chr2	StringTie	exon	197421029	197421133	1000	-	.	gene_id "MSTRG.104841"; transcript_id "MSTRG.104841.83"; exon_number "23";
chr2	StringTie	exon	197423808	197423974	1000	-	.	gene_id "MSTRG.104841"; transcript_id "MSTRG.104841.83"; exon_number "24";
chr2	StringTie	exon	197434972	197435058	1000	-	.	gene_id "MSTRG.104841"; transcript_id "MSTRG.104841.83"; exon_number "25";
chr2	StringTie	transcript	197391972	197435037	1000	-	.	gene_id "MSTRG.104841"; transcript_id "MSTRG.104841.84";
chr2	StringTie	exon	197391972	197392461	1000	-	.	gene_id "MSTRG.104841"; transcript_id "MSTRG.104841.84"; exon_number "1";
chr2	StringTie	exon	197392972	197393188	1000	-	.	gene_id "MSTRG.104841"; transcript_id "MSTRG.104841.84"; exon_number "2";
chr2	StringTie	exon	197396056	197396328	1000	-	.	gene_id "MSTRG.104841"; transcript_id "MSTRG.104841.84"; exon_number "3";
chr2	StringTie	exon	197397986	197398116	1000	-	.	gene_id "MSTRG.104841"; transcript_id "MSTRG.104841.84"; exon_number "4";
chr2	StringTie	exon	197398461	197398581	1000	-	.	gene_id "MSTRG.104841"; transcript_id "MSTRG.104841.84"; exon_number "5";
chr2	StringTie	exon	197400055	197400166	1000	-	.	gene_id "MSTRG.104841"; transcript_id "MSTRG.104841.84"; exon_number "6";
chr2	StringTie	exon	197400252	197400434	1000	-	.	gene_id "MSTRG.104841"; transcript_id "MSTRG.104841.84"; exon_number "7";
chr2	StringTie	exon	197400715	197400936	1000	-	.	gene_id "MSTRG.104841"; transcript_id "MSTRG.104841.84"; exon_number "8";
chr2	StringTie	exon	197401400	197401525	1000	-	.	gene_id "MSTRG.104841"; transcript_id "MSTRG.104841.84"; exon_number "9";
chr2	StringTie	exon	197401742	197401888	1000	-	.	gene_id "MSTRG.104841"; transcript_id "MSTRG.104841.84"; exon_number "10";
chr2	StringTie	exon	197401985	197402130	1000	-	.	gene_id "MSTRG.104841"; transcript_id "MSTRG.104841.84"; exon_number "11";
chr2	StringTie	exon	197402556	197402826	1000	-	.	gene_id "MSTRG.104841"; transcript_id "MSTRG.104841.84"; exon_number "12";
chr2	StringTie	exon	197402949	197403035	1000	-	.	gene_id "MSTRG.104841"; transcript_id "MSTRG.104841.84"; exon_number "13";
chr2	StringTie	exon	197403585	197403764	1000	-	.	gene_id "MSTRG.104841"; transcript_id "MSTRG.104841.84"; exon_number "14";
chr2	StringTie	exon	197405076	197405177	1000	-	.	gene_id "MSTRG.104841"; transcript_id "MSTRG.104841.84"; exon_number "15";
chr2	StringTie	exon	197405275	197405472	1000	-	.	gene_id "MSTRG.104841"; transcript_id "MSTRG.104841.84"; exon_number "16";
chr2	StringTie	exon	197407998	197408119	1000	-	.	gene_id "MSTRG.104841"; transcript_id "MSTRG.104841.84"; exon_number "17";
chr2	StringTie	exon	197408369	197408581	1000	-	.	gene_id "MSTRG.104841"; transcript_id "MSTRG.104841.84"; exon_number "18";
chr2	StringTie	exon	197409770	197410007	1000	-	.	gene_id "MSTRG.104841"; transcript_id "MSTRG.104841.84"; exon_number "19";
chr2	StringTie	exon	197416741	197416911	1000	-	.	gene_id "MSTRG.104841"; transcript_id "MSTRG.104841.84"; exon_number "20";
chr2	StringTie	exon	197418509	197420542	1000	-	.	gene_id "MSTRG.104841"; transcript_id "MSTRG.104841.84"; exon_number "21";
chr2	StringTie	exon	197421029	197421133	1000	-	.	gene_id "MSTRG.104841"; transcript_id "MSTRG.104841.84"; exon_number "22";
chr2	StringTie	exon	197423808	197423974	1000	-	.	gene_id "MSTRG.104841"; transcript_id "MSTRG.104841.84"; exon_number "23";
chr2	StringTie	exon	197434972	197435037	1000	-	.	gene_id "MSTRG.104841"; transcript_id "MSTRG.104841.84"; exon_number "24";
chr2	StringTie	transcript	197407461	197409373	1000	-	.	gene_id "MSTRG.104841"; transcript_id "MSTRG.104841.89";
chr2	StringTie	exon	197407461	197407601	1000	-	.	gene_id "MSTRG.104841"; transcript_id "MSTRG.104841.89"; exon_number "1";
chr2	StringTie	exon	197407998	197408119	1000	-	.	gene_id "MSTRG.104841"; transcript_id "MSTRG.104841.89"; exon_number "2";
chr2	StringTie	exon	197408369	197408581	1000	-	.	gene_id "MSTRG.104841"; transcript_id "MSTRG.104841.89"; exon_number "3";
chr2	StringTie	exon	197409274	197409373	1000	-	.	gene_id "MSTRG.104841"; transcript_id "MSTRG.104841.89"; exon_number "4";
chr2	StringTie	transcript	197388411	197435328	1000	-	.	gene_id "MSTRG.104841"; transcript_id "MSTRG.104841.9";
chr2	StringTie	exon	197388411	197392461	1000	-	.	gene_id "MSTRG.104841"; transcript_id "MSTRG.104841.9"; exon_number "1";
chr2	StringTie	exon	197392972	197393188	1000	-	.	gene_id "MSTRG.104841"; transcript_id "MSTRG.104841.9"; exon_number "2";
chr2	StringTie	exon	197396056	197396328	1000	-	.	gene_id "MSTRG.104841"; transcript_id "MSTRG.104841.9"; exon_number "3";
chr2	StringTie	exon	197397985	197398116	1000	-	.	gene_id "MSTRG.104841"; transcript_id "MSTRG.104841.9"; exon_number "4";
chr2	StringTie	exon	197398461	197398581	1000	-	.	gene_id "MSTRG.104841"; transcript_id "MSTRG.104841.9"; exon_number "5";
chr2	StringTie	exon	197400055	197400166	1000	-	.	gene_id "MSTRG.104841"; transcript_id "MSTRG.104841.9"; exon_number "6";
chr2	StringTie	exon	197400252	197400434	1000	-	.	gene_id "MSTRG.104841"; transcript_id "MSTRG.104841.9"; exon_number "7";
chr2	StringTie	exon	197400715	197400936	1000	-	.	gene_id "MSTRG.104841"; transcript_id "MSTRG.104841.9"; exon_number "8";
chr2	StringTie	exon	197401400	197401525	1000	-	.	gene_id "MSTRG.104841"; transcript_id "MSTRG.104841.9"; exon_number "9";
chr2	StringTie	exon	197401742	197401888	1000	-	.	gene_id "MSTRG.104841"; transcript_id "MSTRG.104841.9"; exon_number "10";
chr2	StringTie	exon	197401985	197402130	1000	-	.	gene_id "MSTRG.104841"; transcript_id "MSTRG.104841.9"; exon_number "11";
chr2	StringTie	exon	197402556	197402826	1000	-	.	gene_id "MSTRG.104841"; transcript_id "MSTRG.104841.9"; exon_number "12";
chr2	StringTie	exon	197402949	197403035	1000	-	.	gene_id "MSTRG.104841"; transcript_id "MSTRG.104841.9"; exon_number "13";
chr2	StringTie	exon	197403585	197403764	1000	-	.	gene_id "MSTRG.104841"; transcript_id "MSTRG.104841.9"; exon_number "14";
chr2	StringTie	exon	197405076	197405177	1000	-	.	gene_id "MSTRG.104841"; transcript_id "MSTRG.104841.9"; exon_number "15";
chr2	StringTie	exon	197405275	197405472	1000	-	.	gene_id "MSTRG.104841"; transcript_id "MSTRG.104841.9"; exon_number "16";
chr2	StringTie	exon	197407998	197408119	1000	-	.	gene_id "MSTRG.104841"; transcript_id "MSTRG.104841.9"; exon_number "17";
chr2	StringTie	exon	197408369	197408581	1000	-	.	gene_id "MSTRG.104841"; transcript_id "MSTRG.104841.9"; exon_number "18";
chr2	StringTie	exon	197409770	197410007	1000	-	.	gene_id "MSTRG.104841"; transcript_id "MSTRG.104841.9"; exon_number "19";
chr2	StringTie	exon	197416741	197416911	1000	-	.	gene_id "MSTRG.104841"; transcript_id "MSTRG.104841.9"; exon_number "20";
chr2	StringTie	exon	197418509	197418588	1000	-	.	gene_id "MSTRG.104841"; transcript_id "MSTRG.104841.9"; exon_number "21";
chr2	StringTie	exon	197418896	197418951	1000	-	.	gene_id "MSTRG.104841"; transcript_id "MSTRG.104841.9"; exon_number "22";
chr2	StringTie	exon	197420428	197420542	1000	-	.	gene_id "MSTRG.104841"; transcript_id "MSTRG.104841.9"; exon_number "23";
chr2	StringTie	exon	197421029	197421133	1000	-	.	gene_id "MSTRG.104841"; transcript_id "MSTRG.104841.9"; exon_number "24";
chr2	StringTie	exon	197423808	197423974	1000	-	.	gene_id "MSTRG.104841"; transcript_id "MSTRG.104841.9"; exon_number "25";
chr2	StringTie	exon	197434972	197435328	1000	-	.	gene_id "MSTRG.104841"; transcript_id "MSTRG.104841.9"; exon_number "26";
chr2	StringTie	transcript	197407492	197435120	1000	-	.	gene_id "MSTRG.104841"; transcript_id "MSTRG.104841.90";
chr2	StringTie	exon	197407492	197407601	1000	-	.	gene_id "MSTRG.104841"; transcript_id "MSTRG.104841.90"; exon_number "1";
chr2	StringTie	exon	197407998	197408119	1000	-	.	gene_id "MSTRG.104841"; transcript_id "MSTRG.104841.90"; exon_number "2";
chr2	StringTie	exon	197408369	197408581	1000	-	.	gene_id "MSTRG.104841"; transcript_id "MSTRG.104841.90"; exon_number "3";
chr2	StringTie	exon	197416741	197416911	1000	-	.	gene_id "MSTRG.104841"; transcript_id "MSTRG.104841.90"; exon_number "4";
chr2	StringTie	exon	197418509	197418588	1000	-	.	gene_id "MSTRG.104841"; transcript_id "MSTRG.104841.90"; exon_number "5";
chr2	StringTie	exon	197420428	197420542	1000	-	.	gene_id "MSTRG.104841"; transcript_id "MSTRG.104841.90"; exon_number "6";
chr2	StringTie	exon	197421029	197421133	1000	-	.	gene_id "MSTRG.104841"; transcript_id "MSTRG.104841.90"; exon_number "7";
chr2	StringTie	exon	197423808	197423974	1000	-	.	gene_id "MSTRG.104841"; transcript_id "MSTRG.104841.90"; exon_number "8";
chr2	StringTie	exon	197434972	197435120	1000	-	.	gene_id "MSTRG.104841"; transcript_id "MSTRG.104841.90"; exon_number "9";
chr2	StringTie	transcript	197404718	197404854	1000	+	.	gene_id "MSTRG.104842"; transcript_id "ENST00000365564"; gene_name "SNORA4"; ref_gene_id "ENSG00000202434";
chr2	StringTie	exon	197404718	197404854	1000	+	.	gene_id "MSTRG.104842"; transcript_id "ENST00000365564"; exon_number "1"; gene_name "SNORA4"; ref_gene_id "ENSG00000202434";
chr2	StringTie	transcript	197405280	197407561	1000	+	.	gene_id "MSTRG.104843"; transcript_id "MSTRG.104843.1";
chr2	StringTie	exon	197405280	197405468	1000	+	.	gene_id "MSTRG.104843"; transcript_id "MSTRG.104843.1"; exon_number "1";
chr2	StringTie	exon	197407492	197407561	1000	+	.	gene_id "MSTRG.104843"; transcript_id "MSTRG.104843.1"; exon_number "2";
chr2	StringTie	transcript	190880827	190965552	1000	+	.	gene_id "MSTRG.104844"; transcript_id "ENST00000320717"; gene_name "GLS"; ref_gene_id "ENSG00000115419";
chr2	StringTie	exon	190880827	190881470	1000	+	.	gene_id "MSTRG.104844"; transcript_id "ENST00000320717"; exon_number "1"; gene_name "GLS"; ref_gene_id "ENSG00000115419";
chr2	StringTie	exon	190895152	190895248	1000	+	.	gene_id "MSTRG.104844"; transcript_id "ENST00000320717"; exon_number "2"; gene_name "GLS"; ref_gene_id "ENSG00000115419";
chr2	StringTie	exon	190895604	190895725	1000	+	.	gene_id "MSTRG.104844"; transcript_id "ENST00000320717"; exon_number "3"; gene_name "GLS"; ref_gene_id "ENSG00000115419";
chr2	StringTie	exon	190900564	190900693	1000	+	.	gene_id "MSTRG.104844"; transcript_id "ENST00000320717"; exon_number "4"; gene_name "GLS"; ref_gene_id "ENSG00000115419";
chr2	StringTie	exon	190901947	190902026	1000	+	.	gene_id "MSTRG.104844"; transcript_id "ENST00000320717"; exon_number "5"; gene_name "GLS"; ref_gene_id "ENSG00000115419";
chr2	StringTie	exon	190905004	190905167	1000	+	.	gene_id "MSTRG.104844"; transcript_id "ENST00000320717"; exon_number "6"; gene_name "GLS"; ref_gene_id "ENSG00000115419";
chr2	StringTie	exon	190910263	190910321	1000	+	.	gene_id "MSTRG.104844"; transcript_id "ENST00000320717"; exon_number "7"; gene_name "GLS"; ref_gene_id "ENSG00000115419";
chr2	StringTie	exon	190921024	190921056	1000	+	.	gene_id "MSTRG.104844"; transcript_id "ENST00000320717"; exon_number "8"; gene_name "GLS"; ref_gene_id "ENSG00000115419";
chr2	StringTie	exon	190921145	190921203	1000	+	.	gene_id "MSTRG.104844"; transcript_id "ENST00000320717"; exon_number "9"; gene_name "GLS"; ref_gene_id "ENSG00000115419";
chr2	StringTie	exon	190923917	190923983	1000	+	.	gene_id "MSTRG.104844"; transcript_id "ENST00000320717"; exon_number "10"; gene_name "GLS"; ref_gene_id "ENSG00000115419";
chr2	StringTie	exon	190924543	190924593	1000	+	.	gene_id "MSTRG.104844"; transcript_id "ENST00000320717"; exon_number "11"; gene_name "GLS"; ref_gene_id "ENSG00000115419";
chr2	StringTie	exon	190927306	190927482	1000	+	.	gene_id "MSTRG.104844"; transcript_id "ENST00000320717"; exon_number "12"; gene_name "GLS"; ref_gene_id "ENSG00000115419";
chr2	StringTie	exon	190930437	190930568	1000	+	.	gene_id "MSTRG.104844"; transcript_id "ENST00000320717"; exon_number "13"; gene_name "GLS"; ref_gene_id "ENSG00000115419";
chr2	StringTie	exon	190931545	190931637	1000	+	.	gene_id "MSTRG.104844"; transcript_id "ENST00000320717"; exon_number "14"; gene_name "GLS"; ref_gene_id "ENSG00000115419";
chr2	StringTie	exon	190953565	190953626	1000	+	.	gene_id "MSTRG.104844"; transcript_id "ENST00000320717"; exon_number "15"; gene_name "GLS"; ref_gene_id "ENSG00000115419";
chr2	StringTie	exon	190954584	190954660	1000	+	.	gene_id "MSTRG.104844"; transcript_id "ENST00000320717"; exon_number "16"; gene_name "GLS"; ref_gene_id "ENSG00000115419";
chr2	StringTie	exon	190954755	190954818	1000	+	.	gene_id "MSTRG.104844"; transcript_id "ENST00000320717"; exon_number "17"; gene_name "GLS"; ref_gene_id "ENSG00000115419";
chr2	StringTie	exon	190962830	190965552	1000	+	.	gene_id "MSTRG.104844"; transcript_id "ENST00000320717"; exon_number "18"; gene_name "GLS"; ref_gene_id "ENSG00000115419";
chr2	StringTie	transcript	190880834	190935289	1000	+	.	gene_id "MSTRG.104844"; transcript_id "ENST00000338435"; gene_name "GLS"; ref_gene_id "ENSG00000115419";
chr2	StringTie	exon	190880834	190881470	1000	+	.	gene_id "MSTRG.104844"; transcript_id "ENST00000338435"; exon_number "1"; gene_name "GLS"; ref_gene_id "ENSG00000115419";
chr2	StringTie	exon	190895152	190895248	1000	+	.	gene_id "MSTRG.104844"; transcript_id "ENST00000338435"; exon_number "2"; gene_name "GLS"; ref_gene_id "ENSG00000115419";
chr2	StringTie	exon	190895604	190895725	1000	+	.	gene_id "MSTRG.104844"; transcript_id "ENST00000338435"; exon_number "3"; gene_name "GLS"; ref_gene_id "ENSG00000115419";
chr2	StringTie	exon	190900564	190900693	1000	+	.	gene_id "MSTRG.104844"; transcript_id "ENST00000338435"; exon_number "4"; gene_name "GLS"; ref_gene_id "ENSG00000115419";
chr2	StringTie	exon	190901947	190902026	1000	+	.	gene_id "MSTRG.104844"; transcript_id "ENST00000338435"; exon_number "5"; gene_name "GLS"; ref_gene_id "ENSG00000115419";
chr2	StringTie	exon	190905004	190905167	1000	+	.	gene_id "MSTRG.104844"; transcript_id "ENST00000338435"; exon_number "6"; gene_name "GLS"; ref_gene_id "ENSG00000115419";
chr2	StringTie	exon	190910263	190910321	1000	+	.	gene_id "MSTRG.104844"; transcript_id "ENST00000338435"; exon_number "7"; gene_name "GLS"; ref_gene_id "ENSG00000115419";
chr2	StringTie	exon	190921024	190921056	1000	+	.	gene_id "MSTRG.104844"; transcript_id "ENST00000338435"; exon_number "8"; gene_name "GLS"; ref_gene_id "ENSG00000115419";
chr2	StringTie	exon	190921145	190921203	1000	+	.	gene_id "MSTRG.104844"; transcript_id "ENST00000338435"; exon_number "9"; gene_name "GLS"; ref_gene_id "ENSG00000115419";
chr2	StringTie	exon	190923917	190923983	1000	+	.	gene_id "MSTRG.104844"; transcript_id "ENST00000338435"; exon_number "10"; gene_name "GLS"; ref_gene_id "ENSG00000115419";
chr2	StringTie	exon	190924543	190924593	1000	+	.	gene_id "MSTRG.104844"; transcript_id "ENST00000338435"; exon_number "11"; gene_name "GLS"; ref_gene_id "ENSG00000115419";
chr2	StringTie	exon	190927306	190927482	1000	+	.	gene_id "MSTRG.104844"; transcript_id "ENST00000338435"; exon_number "12"; gene_name "GLS"; ref_gene_id "ENSG00000115419";
chr2	StringTie	exon	190930437	190930568	1000	+	.	gene_id "MSTRG.104844"; transcript_id "ENST00000338435"; exon_number "13"; gene_name "GLS"; ref_gene_id "ENSG00000115419";
chr2	StringTie	exon	190931545	190931637	1000	+	.	gene_id "MSTRG.104844"; transcript_id "ENST00000338435"; exon_number "14"; gene_name "GLS"; ref_gene_id "ENSG00000115419";
chr2	StringTie	exon	190932716	190935289	1000	+	.	gene_id "MSTRG.104844"; transcript_id "ENST00000338435"; exon_number "15"; gene_name "GLS"; ref_gene_id "ENSG00000115419";
chr2	StringTie	transcript	190927693	190933084	1000	+	.	gene_id "MSTRG.104844"; transcript_id "ENST00000409215"; gene_name "GLS"; ref_gene_id "ENSG00000115419";
chr2	StringTie	exon	190927693	190927730	1000	+	.	gene_id "MSTRG.104844"; transcript_id "ENST00000409215"; exon_number "1"; gene_name "GLS"; ref_gene_id "ENSG00000115419";
chr2	StringTie	exon	190930437	190930568	1000	+	.	gene_id "MSTRG.104844"; transcript_id "ENST00000409215"; exon_number "2"; gene_name "GLS"; ref_gene_id "ENSG00000115419";
chr2	StringTie	exon	190931545	190931637	1000	+	.	gene_id "MSTRG.104844"; transcript_id "ENST00000409215"; exon_number "3"; gene_name "GLS"; ref_gene_id "ENSG00000115419";
chr2	StringTie	exon	190932716	190933084	1000	+	.	gene_id "MSTRG.104844"; transcript_id "ENST00000409215"; exon_number "4"; gene_name "GLS"; ref_gene_id "ENSG00000115419";
chr2	StringTie	transcript	190927672	190963158	1000	+	.	gene_id "MSTRG.104844"; transcript_id "ENST00000409428"; gene_name "GLS"; ref_gene_id "ENSG00000115419";
chr2	StringTie	exon	190927672	190927730	1000	+	.	gene_id "MSTRG.104844"; transcript_id "ENST00000409428"; exon_number "1"; gene_name "GLS"; ref_gene_id "ENSG00000115419";
chr2	StringTie	exon	190930437	190930568	1000	+	.	gene_id "MSTRG.104844"; transcript_id "ENST00000409428"; exon_number "2"; gene_name "GLS"; ref_gene_id "ENSG00000115419";
chr2	StringTie	exon	190931545	190931637	1000	+	.	gene_id "MSTRG.104844"; transcript_id "ENST00000409428"; exon_number "3"; gene_name "GLS"; ref_gene_id "ENSG00000115419";
chr2	StringTie	exon	190953565	190953626	1000	+	.	gene_id "MSTRG.104844"; transcript_id "ENST00000409428"; exon_number "4"; gene_name "GLS"; ref_gene_id "ENSG00000115419";
chr2	StringTie	exon	190954584	190954660	1000	+	.	gene_id "MSTRG.104844"; transcript_id "ENST00000409428"; exon_number "5"; gene_name "GLS"; ref_gene_id "ENSG00000115419";
chr2	StringTie	exon	190954755	190954818	1000	+	.	gene_id "MSTRG.104844"; transcript_id "ENST00000409428"; exon_number "6"; gene_name "GLS"; ref_gene_id "ENSG00000115419";
chr2	StringTie	exon	190962830	190963158	1000	+	.	gene_id "MSTRG.104844"; transcript_id "ENST00000409428"; exon_number "7"; gene_name "GLS"; ref_gene_id "ENSG00000115419";
chr2	StringTie	transcript	190927004	190933008	1000	+	.	gene_id "MSTRG.104844"; transcript_id "ENST00000409626"; gene_name "GLS"; ref_gene_id "ENSG00000115419";
chr2	StringTie	exon	190927004	190927482	1000	+	.	gene_id "MSTRG.104844"; transcript_id "ENST00000409626"; exon_number "1"; gene_name "GLS"; ref_gene_id "ENSG00000115419";
chr2	StringTie	exon	190930437	190930568	1000	+	.	gene_id "MSTRG.104844"; transcript_id "ENST00000409626"; exon_number "2"; gene_name "GLS"; ref_gene_id "ENSG00000115419";
chr2	StringTie	exon	190931545	190931637	1000	+	.	gene_id "MSTRG.104844"; transcript_id "ENST00000409626"; exon_number "3"; gene_name "GLS"; ref_gene_id "ENSG00000115419";
chr2	StringTie	exon	190932716	190933008	1000	+	.	gene_id "MSTRG.104844"; transcript_id "ENST00000409626"; exon_number "4"; gene_name "GLS"; ref_gene_id "ENSG00000115419";
chr2	StringTie	transcript	190930449	190963170	1000	+	.	gene_id "MSTRG.104844"; transcript_id "ENST00000412247"; gene_name "GLS"; ref_gene_id "ENSG00000115419";
chr2	StringTie	exon	190930449	190930568	1000	+	.	gene_id "MSTRG.104844"; transcript_id "ENST00000412247"; exon_number "1"; gene_name "GLS"; ref_gene_id "ENSG00000115419";
chr2	StringTie	exon	190931545	190931637	1000	+	.	gene_id "MSTRG.104844"; transcript_id "ENST00000412247"; exon_number "2"; gene_name "GLS"; ref_gene_id "ENSG00000115419";
chr2	StringTie	exon	190953565	190953626	1000	+	.	gene_id "MSTRG.104844"; transcript_id "ENST00000412247"; exon_number "3"; gene_name "GLS"; ref_gene_id "ENSG00000115419";
chr2	StringTie	exon	190954584	190954660	1000	+	.	gene_id "MSTRG.104844"; transcript_id "ENST00000412247"; exon_number "4"; gene_name "GLS"; ref_gene_id "ENSG00000115419";
chr2	StringTie	exon	190962830	190963170	1000	+	.	gene_id "MSTRG.104844"; transcript_id "ENST00000412247"; exon_number "5"; gene_name "GLS"; ref_gene_id "ENSG00000115419";
chr2	StringTie	transcript	190900664	190927393	1000	+	.	gene_id "MSTRG.104844"; transcript_id "ENST00000417154"; gene_name "GLS"; ref_gene_id "ENSG00000115419";
chr2	StringTie	exon	190900664	190900693	1000	+	.	gene_id "MSTRG.104844"; transcript_id "ENST00000417154"; exon_number "1"; gene_name "GLS"; ref_gene_id "ENSG00000115419";
chr2	StringTie	exon	190901947	190902026	1000	+	.	gene_id "MSTRG.104844"; transcript_id "ENST00000417154"; exon_number "2"; gene_name "GLS"; ref_gene_id "ENSG00000115419";
chr2	StringTie	exon	190905004	190905167	1000	+	.	gene_id "MSTRG.104844"; transcript_id "ENST00000417154"; exon_number "3"; gene_name "GLS"; ref_gene_id "ENSG00000115419";
chr2	StringTie	exon	190910263	190910321	1000	+	.	gene_id "MSTRG.104844"; transcript_id "ENST00000417154"; exon_number "4"; gene_name "GLS"; ref_gene_id "ENSG00000115419";
chr2	StringTie	exon	190913193	190913364	1000	+	.	gene_id "MSTRG.104844"; transcript_id "ENST00000417154"; exon_number "5"; gene_name "GLS"; ref_gene_id "ENSG00000115419";
chr2	StringTie	exon	190920215	190920248	1000	+	.	gene_id "MSTRG.104844"; transcript_id "ENST00000417154"; exon_number "6"; gene_name "GLS"; ref_gene_id "ENSG00000115419";
chr2	StringTie	exon	190921024	190921056	1000	+	.	gene_id "MSTRG.104844"; transcript_id "ENST00000417154"; exon_number "7"; gene_name "GLS"; ref_gene_id "ENSG00000115419";
chr2	StringTie	exon	190921145	190921203	1000	+	.	gene_id "MSTRG.104844"; transcript_id "ENST00000417154"; exon_number "8"; gene_name "GLS"; ref_gene_id "ENSG00000115419";
chr2	StringTie	exon	190923917	190923983	1000	+	.	gene_id "MSTRG.104844"; transcript_id "ENST00000417154"; exon_number "9"; gene_name "GLS"; ref_gene_id "ENSG00000115419";
chr2	StringTie	exon	190924543	190924593	1000	+	.	gene_id "MSTRG.104844"; transcript_id "ENST00000417154"; exon_number "10"; gene_name "GLS"; ref_gene_id "ENSG00000115419";
chr2	StringTie	exon	190927306	190927393	1000	+	.	gene_id "MSTRG.104844"; transcript_id "ENST00000417154"; exon_number "11"; gene_name "GLS"; ref_gene_id "ENSG00000115419";
chr2	StringTie	transcript	190927016	190954650	1000	+	.	gene_id "MSTRG.104844"; transcript_id "ENST00000457316"; gene_name "GLS"; ref_gene_id "ENSG00000115419";
chr2	StringTie	exon	190927016	190927482	1000	+	.	gene_id "MSTRG.104844"; transcript_id "ENST00000457316"; exon_number "1"; gene_name "GLS"; ref_gene_id "ENSG00000115419";
chr2	StringTie	exon	190930437	190930568	1000	+	.	gene_id "MSTRG.104844"; transcript_id "ENST00000457316"; exon_number "2"; gene_name "GLS"; ref_gene_id "ENSG00000115419";
chr2	StringTie	exon	190931545	190931637	1000	+	.	gene_id "MSTRG.104844"; transcript_id "ENST00000457316"; exon_number "3"; gene_name "GLS"; ref_gene_id "ENSG00000115419";
chr2	StringTie	exon	190953565	190953626	1000	+	.	gene_id "MSTRG.104844"; transcript_id "ENST00000457316"; exon_number "4"; gene_name "GLS"; ref_gene_id "ENSG00000115419";
chr2	StringTie	exon	190954584	190954650	1000	+	.	gene_id "MSTRG.104844"; transcript_id "ENST00000457316"; exon_number "5"; gene_name "GLS"; ref_gene_id "ENSG00000115419";
chr2	StringTie	transcript	190910263	190927611	1000	+	.	gene_id "MSTRG.104844"; transcript_id "ENST00000461965"; gene_name "GLS"; ref_gene_id "ENSG00000115419";
chr2	StringTie	exon	190910263	190910321	1000	+	.	gene_id "MSTRG.104844"; transcript_id "ENST00000461965"; exon_number "1"; gene_name "GLS"; ref_gene_id "ENSG00000115419";
chr2	StringTie	exon	190921024	190921056	1000	+	.	gene_id "MSTRG.104844"; transcript_id "ENST00000461965"; exon_number "2"; gene_name "GLS"; ref_gene_id "ENSG00000115419";
chr2	StringTie	exon	190921145	190921203	1000	+	.	gene_id "MSTRG.104844"; transcript_id "ENST00000461965"; exon_number "3"; gene_name "GLS"; ref_gene_id "ENSG00000115419";
chr2	StringTie	exon	190923917	190923983	1000	+	.	gene_id "MSTRG.104844"; transcript_id "ENST00000461965"; exon_number "4"; gene_name "GLS"; ref_gene_id "ENSG00000115419";
chr2	StringTie	exon	190924543	190924593	1000	+	.	gene_id "MSTRG.104844"; transcript_id "ENST00000461965"; exon_number "5"; gene_name "GLS"; ref_gene_id "ENSG00000115419";
chr2	StringTie	exon	190927306	190927611	1000	+	.	gene_id "MSTRG.104844"; transcript_id "ENST00000461965"; exon_number "6"; gene_name "GLS"; ref_gene_id "ENSG00000115419";
chr2	StringTie	transcript	190920045	190924592	1000	+	.	gene_id "MSTRG.104844"; transcript_id "ENST00000468352"; gene_name "GLS"; ref_gene_id "ENSG00000115419";
chr2	StringTie	exon	190920045	190920248	1000	+	.	gene_id "MSTRG.104844"; transcript_id "ENST00000468352"; exon_number "1"; gene_name "GLS"; ref_gene_id "ENSG00000115419";
chr2	StringTie	exon	190921024	190921056	1000	+	.	gene_id "MSTRG.104844"; transcript_id "ENST00000468352"; exon_number "2"; gene_name "GLS"; ref_gene_id "ENSG00000115419";
chr2	StringTie	exon	190921145	190921203	1000	+	.	gene_id "MSTRG.104844"; transcript_id "ENST00000468352"; exon_number "3"; gene_name "GLS"; ref_gene_id "ENSG00000115419";
chr2	StringTie	exon	190923917	190923983	1000	+	.	gene_id "MSTRG.104844"; transcript_id "ENST00000468352"; exon_number "4"; gene_name "GLS"; ref_gene_id "ENSG00000115419";
chr2	StringTie	exon	190924543	190924592	1000	+	.	gene_id "MSTRG.104844"; transcript_id "ENST00000468352"; exon_number "5"; gene_name "GLS"; ref_gene_id "ENSG00000115419";
chr2	StringTie	transcript	190895652	190905276	1000	+	.	gene_id "MSTRG.104844"; transcript_id "ENST00000469774"; gene_name "GLS"; ref_gene_id "ENSG00000115419";
chr2	StringTie	exon	190895652	190895725	1000	+	.	gene_id "MSTRG.104844"; transcript_id "ENST00000469774"; exon_number "1"; gene_name "GLS"; ref_gene_id "ENSG00000115419";
chr2	StringTie	exon	190900564	190900693	1000	+	.	gene_id "MSTRG.104844"; transcript_id "ENST00000469774"; exon_number "2"; gene_name "GLS"; ref_gene_id "ENSG00000115419";
chr2	StringTie	exon	190901947	190902026	1000	+	.	gene_id "MSTRG.104844"; transcript_id "ENST00000469774"; exon_number "3"; gene_name "GLS"; ref_gene_id "ENSG00000115419";
chr2	StringTie	exon	190905004	190905276	1000	+	.	gene_id "MSTRG.104844"; transcript_id "ENST00000469774"; exon_number "4"; gene_name "GLS"; ref_gene_id "ENSG00000115419";
chr2	StringTie	transcript	190931563	190933105	1000	+	.	gene_id "MSTRG.104844"; transcript_id "ENST00000471443"; gene_name "GLS"; ref_gene_id "ENSG00000115419";
chr2	StringTie	exon	190931563	190931637	1000	+	.	gene_id "MSTRG.104844"; transcript_id "ENST00000471443"; exon_number "1"; gene_name "GLS"; ref_gene_id "ENSG00000115419";
chr2	StringTie	exon	190932657	190933105	1000	+	.	gene_id "MSTRG.104844"; transcript_id "ENST00000471443"; exon_number "2"; gene_name "GLS"; ref_gene_id "ENSG00000115419";
chr2	StringTie	transcript	190880872	190896568	1000	+	.	gene_id "MSTRG.104844"; transcript_id "ENST00000479552"; gene_name "GLS"; ref_gene_id "ENSG00000115419";
chr2	StringTie	exon	190880872	190881470	1000	+	.	gene_id "MSTRG.104844"; transcript_id "ENST00000479552"; exon_number "1"; gene_name "GLS"; ref_gene_id "ENSG00000115419";
chr2	StringTie	exon	190895152	190896568	1000	+	.	gene_id "MSTRG.104844"; transcript_id "ENST00000479552"; exon_number "2"; gene_name "GLS"; ref_gene_id "ENSG00000115419";
chr2	StringTie	transcript	190921027	190924780	1000	+	.	gene_id "MSTRG.104844"; transcript_id "ENST00000495444"; gene_name "GLS"; ref_gene_id "ENSG00000115419";
chr2	StringTie	exon	190921027	190921056	1000	+	.	gene_id "MSTRG.104844"; transcript_id "ENST00000495444"; exon_number "1"; gene_name "GLS"; ref_gene_id "ENSG00000115419";
chr2	StringTie	exon	190921145	190921203	1000	+	.	gene_id "MSTRG.104844"; transcript_id "ENST00000495444"; exon_number "2"; gene_name "GLS"; ref_gene_id "ENSG00000115419";
chr2	StringTie	exon	190923917	190923983	1000	+	.	gene_id "MSTRG.104844"; transcript_id "ENST00000495444"; exon_number "3"; gene_name "GLS"; ref_gene_id "ENSG00000115419";
chr2	StringTie	exon	190924543	190924780	1000	+	.	gene_id "MSTRG.104844"; transcript_id "ENST00000495444"; exon_number "4"; gene_name "GLS"; ref_gene_id "ENSG00000115419";
chr2	StringTie	transcript	190881155	190895863	1000	+	.	gene_id "MSTRG.104844"; transcript_id "ENST00000496170"; gene_name "GLS"; ref_gene_id "ENSG00000115419";
chr2	StringTie	exon	190881155	190881470	1000	+	.	gene_id "MSTRG.104844"; transcript_id "ENST00000496170"; exon_number "1"; gene_name "GLS"; ref_gene_id "ENSG00000115419";
chr2	StringTie	exon	190895152	190895248	1000	+	.	gene_id "MSTRG.104844"; transcript_id "ENST00000496170"; exon_number "2"; gene_name "GLS"; ref_gene_id "ENSG00000115419";
chr2	StringTie	exon	190895604	190895863	1000	+	.	gene_id "MSTRG.104844"; transcript_id "ENST00000496170"; exon_number "3"; gene_name "GLS"; ref_gene_id "ENSG00000115419";
chr2	StringTie	transcript	190849123	190979079	1000	+	.	gene_id "MSTRG.104844"; transcript_id "MSTRG.104844.1";
chr2	StringTie	exon	190849123	190881470	1000	+	.	gene_id "MSTRG.104844"; transcript_id "MSTRG.104844.1"; exon_number "1";
chr2	StringTie	exon	190895152	190895248	1000	+	.	gene_id "MSTRG.104844"; transcript_id "MSTRG.104844.1"; exon_number "2";
chr2	StringTie	exon	190895604	190895725	1000	+	.	gene_id "MSTRG.104844"; transcript_id "MSTRG.104844.1"; exon_number "3";
chr2	StringTie	exon	190900564	190900693	1000	+	.	gene_id "MSTRG.104844"; transcript_id "MSTRG.104844.1"; exon_number "4";
chr2	StringTie	exon	190901947	190902026	1000	+	.	gene_id "MSTRG.104844"; transcript_id "MSTRG.104844.1"; exon_number "5";
chr2	StringTie	exon	190905004	190905167	1000	+	.	gene_id "MSTRG.104844"; transcript_id "MSTRG.104844.1"; exon_number "6";
chr2	StringTie	exon	190910263	190910321	1000	+	.	gene_id "MSTRG.104844"; transcript_id "MSTRG.104844.1"; exon_number "7";
chr2	StringTie	exon	190921024	190921056	1000	+	.	gene_id "MSTRG.104844"; transcript_id "MSTRG.104844.1"; exon_number "8";
chr2	StringTie	exon	190921145	190921203	1000	+	.	gene_id "MSTRG.104844"; transcript_id "MSTRG.104844.1"; exon_number "9";
chr2	StringTie	exon	190923917	190923983	1000	+	.	gene_id "MSTRG.104844"; transcript_id "MSTRG.104844.1"; exon_number "10";
chr2	StringTie	exon	190924543	190924593	1000	+	.	gene_id "MSTRG.104844"; transcript_id "MSTRG.104844.1"; exon_number "11";
chr2	StringTie	exon	190927306	190927482	1000	+	.	gene_id "MSTRG.104844"; transcript_id "MSTRG.104844.1"; exon_number "12";
chr2	StringTie	exon	190930437	190930568	1000	+	.	gene_id "MSTRG.104844"; transcript_id "MSTRG.104844.1"; exon_number "13";
chr2	StringTie	exon	190931545	190931637	1000	+	.	gene_id "MSTRG.104844"; transcript_id "MSTRG.104844.1"; exon_number "14";
chr2	StringTie	exon	190932716	190953626	1000	+	.	gene_id "MSTRG.104844"; transcript_id "MSTRG.104844.1"; exon_number "15";
chr2	StringTie	exon	190954584	190954660	1000	+	.	gene_id "MSTRG.104844"; transcript_id "MSTRG.104844.1"; exon_number "16";
chr2	StringTie	exon	190954755	190954818	1000	+	.	gene_id "MSTRG.104844"; transcript_id "MSTRG.104844.1"; exon_number "17";
chr2	StringTie	exon	190962830	190970573	1000	+	.	gene_id "MSTRG.104844"; transcript_id "MSTRG.104844.1"; exon_number "18";
chr2	StringTie	exon	190976966	190977022	1000	+	.	gene_id "MSTRG.104844"; transcript_id "MSTRG.104844.1"; exon_number "19";
chr2	StringTie	exon	190978936	190979079	1000	+	.	gene_id "MSTRG.104844"; transcript_id "MSTRG.104844.1"; exon_number "20";
chr2	StringTie	transcript	190875767	190942097	1000	+	.	gene_id "MSTRG.104844"; transcript_id "MSTRG.104844.10";
chr2	StringTie	exon	190875767	190881470	1000	+	.	gene_id "MSTRG.104844"; transcript_id "MSTRG.104844.10"; exon_number "1";
chr2	StringTie	exon	190895152	190895248	1000	+	.	gene_id "MSTRG.104844"; transcript_id "MSTRG.104844.10"; exon_number "2";
chr2	StringTie	exon	190895604	190895725	1000	+	.	gene_id "MSTRG.104844"; transcript_id "MSTRG.104844.10"; exon_number "3";
chr2	StringTie	exon	190900564	190900693	1000	+	.	gene_id "MSTRG.104844"; transcript_id "MSTRG.104844.10"; exon_number "4";
chr2	StringTie	exon	190901947	190902026	1000	+	.	gene_id "MSTRG.104844"; transcript_id "MSTRG.104844.10"; exon_number "5";
chr2	StringTie	exon	190905004	190905167	1000	+	.	gene_id "MSTRG.104844"; transcript_id "MSTRG.104844.10"; exon_number "6";
chr2	StringTie	exon	190910263	190910321	1000	+	.	gene_id "MSTRG.104844"; transcript_id "MSTRG.104844.10"; exon_number "7";
chr2	StringTie	exon	190913193	190913364	1000	+	.	gene_id "MSTRG.104844"; transcript_id "MSTRG.104844.10"; exon_number "8";
chr2	StringTie	exon	190920215	190920248	1000	+	.	gene_id "MSTRG.104844"; transcript_id "MSTRG.104844.10"; exon_number "9";
chr2	StringTie	exon	190921024	190921056	1000	+	.	gene_id "MSTRG.104844"; transcript_id "MSTRG.104844.10"; exon_number "10";
chr2	StringTie	exon	190921145	190921203	1000	+	.	gene_id "MSTRG.104844"; transcript_id "MSTRG.104844.10"; exon_number "11";
chr2	StringTie	exon	190923917	190923983	1000	+	.	gene_id "MSTRG.104844"; transcript_id "MSTRG.104844.10"; exon_number "12";
chr2	StringTie	exon	190924543	190924593	1000	+	.	gene_id "MSTRG.104844"; transcript_id "MSTRG.104844.10"; exon_number "13";
chr2	StringTie	exon	190927306	190927482	1000	+	.	gene_id "MSTRG.104844"; transcript_id "MSTRG.104844.10"; exon_number "14";
chr2	StringTie	exon	190930437	190930568	1000	+	.	gene_id "MSTRG.104844"; transcript_id "MSTRG.104844.10"; exon_number "15";
chr2	StringTie	exon	190931545	190931637	1000	+	.	gene_id "MSTRG.104844"; transcript_id "MSTRG.104844.10"; exon_number "16";
chr2	StringTie	exon	190932657	190942097	1000	+	.	gene_id "MSTRG.104844"; transcript_id "MSTRG.104844.10"; exon_number "17";
chr2	StringTie	transcript	190969147	190969785	1000	+	.	gene_id "MSTRG.104844"; transcript_id "MSTRG.104844.103";
chr2	StringTie	exon	190969147	190969302	1000	+	.	gene_id "MSTRG.104844"; transcript_id "MSTRG.104844.103"; exon_number "1";
chr2	StringTie	exon	190969442	190969613	1000	+	.	gene_id "MSTRG.104844"; transcript_id "MSTRG.104844.103"; exon_number "2";
chr2	StringTie	exon	190969666	190969785	1000	+	.	gene_id "MSTRG.104844"; transcript_id "MSTRG.104844.103"; exon_number "3";
chr2	StringTie	transcript	190969296	190970169	1000	+	.	gene_id "MSTRG.104844"; transcript_id "MSTRG.104844.104";
chr2	StringTie	exon	190969296	190969526	1000	+	.	gene_id "MSTRG.104844"; transcript_id "MSTRG.104844.104"; exon_number "1";
chr2	StringTie	exon	190969801	190970057	1000	+	.	gene_id "MSTRG.104844"; transcript_id "MSTRG.104844.104"; exon_number "2";
chr2	StringTie	exon	190970129	190970169	1000	+	.	gene_id "MSTRG.104844"; transcript_id "MSTRG.104844.104"; exon_number "3";
chr2	StringTie	transcript	190969323	190970301	1000	+	.	gene_id "MSTRG.104844"; transcript_id "MSTRG.104844.105";
chr2	StringTie	exon	190969323	190969539	1000	+	.	gene_id "MSTRG.104844"; transcript_id "MSTRG.104844.105"; exon_number "1";
chr2	StringTie	exon	190969627	190969778	1000	+	.	gene_id "MSTRG.104844"; transcript_id "MSTRG.104844.105"; exon_number "2";
chr2	StringTie	exon	190969852	190969955	1000	+	.	gene_id "MSTRG.104844"; transcript_id "MSTRG.104844.105"; exon_number "3";
chr2	StringTie	exon	190970002	190970301	1000	+	.	gene_id "MSTRG.104844"; transcript_id "MSTRG.104844.105"; exon_number "4";
chr2	StringTie	transcript	190969326	190969875	1000	+	.	gene_id "MSTRG.104844"; transcript_id "MSTRG.104844.106";
chr2	StringTie	exon	190969326	190969532	1000	+	.	gene_id "MSTRG.104844"; transcript_id "MSTRG.104844.106"; exon_number "1";
chr2	StringTie	exon	190969627	190969875	1000	+	.	gene_id "MSTRG.104844"; transcript_id "MSTRG.104844.106"; exon_number "2";
chr2	StringTie	transcript	190876286	190942047	1000	+	.	gene_id "MSTRG.104844"; transcript_id "MSTRG.104844.11";
chr2	StringTie	exon	190876286	190881470	1000	+	.	gene_id "MSTRG.104844"; transcript_id "MSTRG.104844.11"; exon_number "1";
chr2	StringTie	exon	190895152	190895248	1000	+	.	gene_id "MSTRG.104844"; transcript_id "MSTRG.104844.11"; exon_number "2";
chr2	StringTie	exon	190895604	190899205	1000	+	.	gene_id "MSTRG.104844"; transcript_id "MSTRG.104844.11"; exon_number "3";
chr2	StringTie	exon	190900564	190900693	1000	+	.	gene_id "MSTRG.104844"; transcript_id "MSTRG.104844.11"; exon_number "4";
chr2	StringTie	exon	190901947	190902026	1000	+	.	gene_id "MSTRG.104844"; transcript_id "MSTRG.104844.11"; exon_number "5";
chr2	StringTie	exon	190905004	190905167	1000	+	.	gene_id "MSTRG.104844"; transcript_id "MSTRG.104844.11"; exon_number "6";
chr2	StringTie	exon	190910263	190910321	1000	+	.	gene_id "MSTRG.104844"; transcript_id "MSTRG.104844.11"; exon_number "7";
chr2	StringTie	exon	190913193	190920248	1000	+	.	gene_id "MSTRG.104844"; transcript_id "MSTRG.104844.11"; exon_number "8";
chr2	StringTie	exon	190921024	190921056	1000	+	.	gene_id "MSTRG.104844"; transcript_id "MSTRG.104844.11"; exon_number "9";
chr2	StringTie	exon	190921145	190921203	1000	+	.	gene_id "MSTRG.104844"; transcript_id "MSTRG.104844.11"; exon_number "10";
chr2	StringTie	exon	190923917	190923983	1000	+	.	gene_id "MSTRG.104844"; transcript_id "MSTRG.104844.11"; exon_number "11";
chr2	StringTie	exon	190924543	190924593	1000	+	.	gene_id "MSTRG.104844"; transcript_id "MSTRG.104844.11"; exon_number "12";
chr2	StringTie	exon	190927306	190927482	1000	+	.	gene_id "MSTRG.104844"; transcript_id "MSTRG.104844.11"; exon_number "13";
chr2	StringTie	exon	190930437	190930568	1000	+	.	gene_id "MSTRG.104844"; transcript_id "MSTRG.104844.11"; exon_number "14";
chr2	StringTie	exon	190931545	190931637	1000	+	.	gene_id "MSTRG.104844"; transcript_id "MSTRG.104844.11"; exon_number "15";
chr2	StringTie	exon	190932716	190942047	1000	+	.	gene_id "MSTRG.104844"; transcript_id "MSTRG.104844.11"; exon_number "16";
chr2	StringTie	transcript	190876485	190969037	1000	+	.	gene_id "MSTRG.104844"; transcript_id "MSTRG.104844.12";
chr2	StringTie	exon	190876485	190881470	1000	+	.	gene_id "MSTRG.104844"; transcript_id "MSTRG.104844.12"; exon_number "1";
chr2	StringTie	exon	190895152	190895248	1000	+	.	gene_id "MSTRG.104844"; transcript_id "MSTRG.104844.12"; exon_number "2";
chr2	StringTie	exon	190895604	190895725	1000	+	.	gene_id "MSTRG.104844"; transcript_id "MSTRG.104844.12"; exon_number "3";
chr2	StringTie	exon	190899117	190899205	1000	+	.	gene_id "MSTRG.104844"; transcript_id "MSTRG.104844.12"; exon_number "4";
chr2	StringTie	exon	190900564	190900693	1000	+	.	gene_id "MSTRG.104844"; transcript_id "MSTRG.104844.12"; exon_number "5";
chr2	StringTie	exon	190901947	190902026	1000	+	.	gene_id "MSTRG.104844"; transcript_id "MSTRG.104844.12"; exon_number "6";
chr2	StringTie	exon	190905004	190905167	1000	+	.	gene_id "MSTRG.104844"; transcript_id "MSTRG.104844.12"; exon_number "7";
chr2	StringTie	exon	190910263	190910321	1000	+	.	gene_id "MSTRG.104844"; transcript_id "MSTRG.104844.12"; exon_number "8";
chr2	StringTie	exon	190913193	190913364	1000	+	.	gene_id "MSTRG.104844"; transcript_id "MSTRG.104844.12"; exon_number "9";
chr2	StringTie	exon	190920215	190920248	1000	+	.	gene_id "MSTRG.104844"; transcript_id "MSTRG.104844.12"; exon_number "10";
chr2	StringTie	exon	190921024	190921056	1000	+	.	gene_id "MSTRG.104844"; transcript_id "MSTRG.104844.12"; exon_number "11";
chr2	StringTie	exon	190921145	190921203	1000	+	.	gene_id "MSTRG.104844"; transcript_id "MSTRG.104844.12"; exon_number "12";
chr2	StringTie	exon	190923917	190923983	1000	+	.	gene_id "MSTRG.104844"; transcript_id "MSTRG.104844.12"; exon_number "13";
chr2	StringTie	exon	190924543	190924593	1000	+	.	gene_id "MSTRG.104844"; transcript_id "MSTRG.104844.12"; exon_number "14";
chr2	StringTie	exon	190927306	190927482	1000	+	.	gene_id "MSTRG.104844"; transcript_id "MSTRG.104844.12"; exon_number "15";
chr2	StringTie	exon	190930437	190930568	1000	+	.	gene_id "MSTRG.104844"; transcript_id "MSTRG.104844.12"; exon_number "16";
chr2	StringTie	exon	190931545	190931637	1000	+	.	gene_id "MSTRG.104844"; transcript_id "MSTRG.104844.12"; exon_number "17";
chr2	StringTie	exon	190953565	190953626	1000	+	.	gene_id "MSTRG.104844"; transcript_id "MSTRG.104844.12"; exon_number "18";
chr2	StringTie	exon	190954584	190954660	1000	+	.	gene_id "MSTRG.104844"; transcript_id "MSTRG.104844.12"; exon_number "19";
chr2	StringTie	exon	190954755	190954818	1000	+	.	gene_id "MSTRG.104844"; transcript_id "MSTRG.104844.12"; exon_number "20";
chr2	StringTie	exon	190962830	190969037	1000	+	.	gene_id "MSTRG.104844"; transcript_id "MSTRG.104844.12"; exon_number "21";
chr2	StringTie	transcript	190878090	190940116	1000	+	.	gene_id "MSTRG.104844"; transcript_id "MSTRG.104844.13";
chr2	StringTie	exon	190878090	190881470	1000	+	.	gene_id "MSTRG.104844"; transcript_id "MSTRG.104844.13"; exon_number "1";
chr2	StringTie	exon	190895152	190895248	1000	+	.	gene_id "MSTRG.104844"; transcript_id "MSTRG.104844.13"; exon_number "2";
chr2	StringTie	exon	190895604	190895725	1000	+	.	gene_id "MSTRG.104844"; transcript_id "MSTRG.104844.13"; exon_number "3";
chr2	StringTie	exon	190900564	190900693	1000	+	.	gene_id "MSTRG.104844"; transcript_id "MSTRG.104844.13"; exon_number "4";
chr2	StringTie	exon	190901947	190902026	1000	+	.	gene_id "MSTRG.104844"; transcript_id "MSTRG.104844.13"; exon_number "5";
chr2	StringTie	exon	190905004	190905167	1000	+	.	gene_id "MSTRG.104844"; transcript_id "MSTRG.104844.13"; exon_number "6";
chr2	StringTie	exon	190910263	190910321	1000	+	.	gene_id "MSTRG.104844"; transcript_id "MSTRG.104844.13"; exon_number "7";
chr2	StringTie	exon	190920215	190920248	1000	+	.	gene_id "MSTRG.104844"; transcript_id "MSTRG.104844.13"; exon_number "8";
chr2	StringTie	exon	190921024	190921056	1000	+	.	gene_id "MSTRG.104844"; transcript_id "MSTRG.104844.13"; exon_number "9";
chr2	StringTie	exon	190921145	190921203	1000	+	.	gene_id "MSTRG.104844"; transcript_id "MSTRG.104844.13"; exon_number "10";
chr2	StringTie	exon	190923917	190923983	1000	+	.	gene_id "MSTRG.104844"; transcript_id "MSTRG.104844.13"; exon_number "11";
chr2	StringTie	exon	190924543	190924593	1000	+	.	gene_id "MSTRG.104844"; transcript_id "MSTRG.104844.13"; exon_number "12";
chr2	StringTie	exon	190927306	190927482	1000	+	.	gene_id "MSTRG.104844"; transcript_id "MSTRG.104844.13"; exon_number "13";
chr2	StringTie	exon	190930437	190930568	1000	+	.	gene_id "MSTRG.104844"; transcript_id "MSTRG.104844.13"; exon_number "14";
chr2	StringTie	exon	190931545	190931637	1000	+	.	gene_id "MSTRG.104844"; transcript_id "MSTRG.104844.13"; exon_number "15";
chr2	StringTie	exon	190932716	190940116	1000	+	.	gene_id "MSTRG.104844"; transcript_id "MSTRG.104844.13"; exon_number "16";
chr2	StringTie	transcript	190879303	190935292	1000	+	.	gene_id "MSTRG.104844"; transcript_id "MSTRG.104844.14";
chr2	StringTie	exon	190879303	190881470	1000	+	.	gene_id "MSTRG.104844"; transcript_id "MSTRG.104844.14"; exon_number "1";
chr2	StringTie	exon	190895152	190895248	1000	+	.	gene_id "MSTRG.104844"; transcript_id "MSTRG.104844.14"; exon_number "2";
chr2	StringTie	exon	190895604	190895725	1000	+	.	gene_id "MSTRG.104844"; transcript_id "MSTRG.104844.14"; exon_number "3";
chr2	StringTie	exon	190898652	190899205	1000	+	.	gene_id "MSTRG.104844"; transcript_id "MSTRG.104844.14"; exon_number "4";
chr2	StringTie	exon	190900564	190900693	1000	+	.	gene_id "MSTRG.104844"; transcript_id "MSTRG.104844.14"; exon_number "5";
chr2	StringTie	exon	190901947	190902026	1000	+	.	gene_id "MSTRG.104844"; transcript_id "MSTRG.104844.14"; exon_number "6";
chr2	StringTie	exon	190905004	190905167	1000	+	.	gene_id "MSTRG.104844"; transcript_id "MSTRG.104844.14"; exon_number "7";
chr2	StringTie	exon	190910263	190910321	1000	+	.	gene_id "MSTRG.104844"; transcript_id "MSTRG.104844.14"; exon_number "8";
chr2	StringTie	exon	190921024	190921056	1000	+	.	gene_id "MSTRG.104844"; transcript_id "MSTRG.104844.14"; exon_number "9";
chr2	StringTie	exon	190921145	190921203	1000	+	.	gene_id "MSTRG.104844"; transcript_id "MSTRG.104844.14"; exon_number "10";
chr2	StringTie	exon	190923917	190923983	1000	+	.	gene_id "MSTRG.104844"; transcript_id "MSTRG.104844.14"; exon_number "11";
chr2	StringTie	exon	190924543	190924593	1000	+	.	gene_id "MSTRG.104844"; transcript_id "MSTRG.104844.14"; exon_number "12";
chr2	StringTie	exon	190927306	190927730	1000	+	.	gene_id "MSTRG.104844"; transcript_id "MSTRG.104844.14"; exon_number "13";
chr2	StringTie	exon	190930437	190930568	1000	+	.	gene_id "MSTRG.104844"; transcript_id "MSTRG.104844.14"; exon_number "14";
chr2	StringTie	exon	190931545	190931637	1000	+	.	gene_id "MSTRG.104844"; transcript_id "MSTRG.104844.14"; exon_number "15";
chr2	StringTie	exon	190932657	190935292	1000	+	.	gene_id "MSTRG.104844"; transcript_id "MSTRG.104844.14"; exon_number "16";
chr2	StringTie	transcript	190879978	190941353	1000	+	.	gene_id "MSTRG.104844"; transcript_id "MSTRG.104844.15";
chr2	StringTie	exon	190879978	190881470	1000	+	.	gene_id "MSTRG.104844"; transcript_id "MSTRG.104844.15"; exon_number "1";
chr2	StringTie	exon	190895152	190895248	1000	+	.	gene_id "MSTRG.104844"; transcript_id "MSTRG.104844.15"; exon_number "2";
chr2	StringTie	exon	190895604	190895725	1000	+	.	gene_id "MSTRG.104844"; transcript_id "MSTRG.104844.15"; exon_number "3";
chr2	StringTie	exon	190900564	190900693	1000	+	.	gene_id "MSTRG.104844"; transcript_id "MSTRG.104844.15"; exon_number "4";
chr2	StringTie	exon	190901947	190902026	1000	+	.	gene_id "MSTRG.104844"; transcript_id "MSTRG.104844.15"; exon_number "5";
chr2	StringTie	exon	190905004	190905167	1000	+	.	gene_id "MSTRG.104844"; transcript_id "MSTRG.104844.15"; exon_number "6";
chr2	StringTie	exon	190910263	190910321	1000	+	.	gene_id "MSTRG.104844"; transcript_id "MSTRG.104844.15"; exon_number "7";
chr2	StringTie	exon	190913193	190913364	1000	+	.	gene_id "MSTRG.104844"; transcript_id "MSTRG.104844.15"; exon_number "8";
chr2	StringTie	exon	190921024	190921056	1000	+	.	gene_id "MSTRG.104844"; transcript_id "MSTRG.104844.15"; exon_number "9";
chr2	StringTie	exon	190921145	190921203	1000	+	.	gene_id "MSTRG.104844"; transcript_id "MSTRG.104844.15"; exon_number "10";
chr2	StringTie	exon	190923917	190923983	1000	+	.	gene_id "MSTRG.104844"; transcript_id "MSTRG.104844.15"; exon_number "11";
chr2	StringTie	exon	190924543	190924593	1000	+	.	gene_id "MSTRG.104844"; transcript_id "MSTRG.104844.15"; exon_number "12";
chr2	StringTie	exon	190927306	190927482	1000	+	.	gene_id "MSTRG.104844"; transcript_id "MSTRG.104844.15"; exon_number "13";
chr2	StringTie	exon	190930437	190930568	1000	+	.	gene_id "MSTRG.104844"; transcript_id "MSTRG.104844.15"; exon_number "14";
chr2	StringTie	exon	190931545	190931637	1000	+	.	gene_id "MSTRG.104844"; transcript_id "MSTRG.104844.15"; exon_number "15";
chr2	StringTie	exon	190932657	190941353	1000	+	.	gene_id "MSTRG.104844"; transcript_id "MSTRG.104844.15"; exon_number "16";
chr2	StringTie	transcript	190880187	190974822	1000	+	.	gene_id "MSTRG.104844"; transcript_id "MSTRG.104844.16";
chr2	StringTie	exon	190880187	190881470	1000	+	.	gene_id "MSTRG.104844"; transcript_id "MSTRG.104844.16"; exon_number "1";
chr2	StringTie	exon	190895152	190895248	1000	+	.	gene_id "MSTRG.104844"; transcript_id "MSTRG.104844.16"; exon_number "2";
chr2	StringTie	exon	190895604	190895725	1000	+	.	gene_id "MSTRG.104844"; transcript_id "MSTRG.104844.16"; exon_number "3";
chr2	StringTie	exon	190900564	190900693	1000	+	.	gene_id "MSTRG.104844"; transcript_id "MSTRG.104844.16"; exon_number "4";
chr2	StringTie	exon	190901947	190902026	1000	+	.	gene_id "MSTRG.104844"; transcript_id "MSTRG.104844.16"; exon_number "5";
chr2	StringTie	exon	190905004	190905167	1000	+	.	gene_id "MSTRG.104844"; transcript_id "MSTRG.104844.16"; exon_number "6";
chr2	StringTie	exon	190910263	190910321	1000	+	.	gene_id "MSTRG.104844"; transcript_id "MSTRG.104844.16"; exon_number "7";
chr2	StringTie	exon	190921024	190921056	1000	+	.	gene_id "MSTRG.104844"; transcript_id "MSTRG.104844.16"; exon_number "8";
chr2	StringTie	exon	190921145	190921203	1000	+	.	gene_id "MSTRG.104844"; transcript_id "MSTRG.104844.16"; exon_number "9";
chr2	StringTie	exon	190923917	190923983	1000	+	.	gene_id "MSTRG.104844"; transcript_id "MSTRG.104844.16"; exon_number "10";
chr2	StringTie	exon	190924543	190924593	1000	+	.	gene_id "MSTRG.104844"; transcript_id "MSTRG.104844.16"; exon_number "11";
chr2	StringTie	exon	190927306	190927482	1000	+	.	gene_id "MSTRG.104844"; transcript_id "MSTRG.104844.16"; exon_number "12";
chr2	StringTie	exon	190930437	190930568	1000	+	.	gene_id "MSTRG.104844"; transcript_id "MSTRG.104844.16"; exon_number "13";
chr2	StringTie	exon	190931545	190931637	1000	+	.	gene_id "MSTRG.104844"; transcript_id "MSTRG.104844.16"; exon_number "14";
chr2	StringTie	exon	190953565	190953626	1000	+	.	gene_id "MSTRG.104844"; transcript_id "MSTRG.104844.16"; exon_number "15";
chr2	StringTie	exon	190954584	190954660	1000	+	.	gene_id "MSTRG.104844"; transcript_id "MSTRG.104844.16"; exon_number "16";
chr2	StringTie	exon	190954755	190954818	1000	+	.	gene_id "MSTRG.104844"; transcript_id "MSTRG.104844.16"; exon_number "17";
chr2	StringTie	exon	190962830	190971044	1000	+	.	gene_id "MSTRG.104844"; transcript_id "MSTRG.104844.16"; exon_number "18";
chr2	StringTie	exon	190971151	190974822	1000	+	.	gene_id "MSTRG.104844"; transcript_id "MSTRG.104844.16"; exon_number "19";
chr2	StringTie	transcript	190880196	190935628	1000	+	.	gene_id "MSTRG.104844"; transcript_id "MSTRG.104844.17";
chr2	StringTie	exon	190880196	190881470	1000	+	.	gene_id "MSTRG.104844"; transcript_id "MSTRG.104844.17"; exon_number "1";
chr2	StringTie	exon	190895152	190895248	1000	+	.	gene_id "MSTRG.104844"; transcript_id "MSTRG.104844.17"; exon_number "2";
chr2	StringTie	exon	190895604	190895772	1000	+	.	gene_id "MSTRG.104844"; transcript_id "MSTRG.104844.17"; exon_number "3";
chr2	StringTie	exon	190900564	190900693	1000	+	.	gene_id "MSTRG.104844"; transcript_id "MSTRG.104844.17"; exon_number "4";
chr2	StringTie	exon	190901947	190902026	1000	+	.	gene_id "MSTRG.104844"; transcript_id "MSTRG.104844.17"; exon_number "5";
chr2	StringTie	exon	190905004	190905167	1000	+	.	gene_id "MSTRG.104844"; transcript_id "MSTRG.104844.17"; exon_number "6";
chr2	StringTie	exon	190910263	190910321	1000	+	.	gene_id "MSTRG.104844"; transcript_id "MSTRG.104844.17"; exon_number "7";
chr2	StringTie	exon	190913193	190913364	1000	+	.	gene_id "MSTRG.104844"; transcript_id "MSTRG.104844.17"; exon_number "8";
chr2	StringTie	exon	190920215	190920248	1000	+	.	gene_id "MSTRG.104844"; transcript_id "MSTRG.104844.17"; exon_number "9";
chr2	StringTie	exon	190921024	190921056	1000	+	.	gene_id "MSTRG.104844"; transcript_id "MSTRG.104844.17"; exon_number "10";
chr2	StringTie	exon	190921145	190921203	1000	+	.	gene_id "MSTRG.104844"; transcript_id "MSTRG.104844.17"; exon_number "11";
chr2	StringTie	exon	190923917	190923983	1000	+	.	gene_id "MSTRG.104844"; transcript_id "MSTRG.104844.17"; exon_number "12";
chr2	StringTie	exon	190924543	190924593	1000	+	.	gene_id "MSTRG.104844"; transcript_id "MSTRG.104844.17"; exon_number "13";
chr2	StringTie	exon	190927306	190927482	1000	+	.	gene_id "MSTRG.104844"; transcript_id "MSTRG.104844.17"; exon_number "14";
chr2	StringTie	exon	190930437	190930568	1000	+	.	gene_id "MSTRG.104844"; transcript_id "MSTRG.104844.17"; exon_number "15";
chr2	StringTie	exon	190931545	190931637	1000	+	.	gene_id "MSTRG.104844"; transcript_id "MSTRG.104844.17"; exon_number "16";
chr2	StringTie	exon	190932657	190935628	1000	+	.	gene_id "MSTRG.104844"; transcript_id "MSTRG.104844.17"; exon_number "17";
chr2	StringTie	transcript	190880197	190969035	1000	+	.	gene_id "MSTRG.104844"; transcript_id "MSTRG.104844.18";
chr2	StringTie	exon	190880197	190881470	1000	+	.	gene_id "MSTRG.104844"; transcript_id "MSTRG.104844.18"; exon_number "1";
chr2	StringTie	exon	190895152	190895248	1000	+	.	gene_id "MSTRG.104844"; transcript_id "MSTRG.104844.18"; exon_number "2";
chr2	StringTie	exon	190895604	190895725	1000	+	.	gene_id "MSTRG.104844"; transcript_id "MSTRG.104844.18"; exon_number "3";
chr2	StringTie	exon	190900564	190900693	1000	+	.	gene_id "MSTRG.104844"; transcript_id "MSTRG.104844.18"; exon_number "4";
chr2	StringTie	exon	190901947	190902026	1000	+	.	gene_id "MSTRG.104844"; transcript_id "MSTRG.104844.18"; exon_number "5";
chr2	StringTie	exon	190905004	190905167	1000	+	.	gene_id "MSTRG.104844"; transcript_id "MSTRG.104844.18"; exon_number "6";
chr2	StringTie	exon	190910263	190910321	1000	+	.	gene_id "MSTRG.104844"; transcript_id "MSTRG.104844.18"; exon_number "7";
chr2	StringTie	exon	190921024	190921056	1000	+	.	gene_id "MSTRG.104844"; transcript_id "MSTRG.104844.18"; exon_number "8";
chr2	StringTie	exon	190921145	190921203	1000	+	.	gene_id "MSTRG.104844"; transcript_id "MSTRG.104844.18"; exon_number "9";
chr2	StringTie	exon	190923917	190923983	1000	+	.	gene_id "MSTRG.104844"; transcript_id "MSTRG.104844.18"; exon_number "10";
chr2	StringTie	exon	190924543	190924593	1000	+	.	gene_id "MSTRG.104844"; transcript_id "MSTRG.104844.18"; exon_number "11";
chr2	StringTie	exon	190927306	190927482	1000	+	.	gene_id "MSTRG.104844"; transcript_id "MSTRG.104844.18"; exon_number "12";
chr2	StringTie	exon	190930437	190930568	1000	+	.	gene_id "MSTRG.104844"; transcript_id "MSTRG.104844.18"; exon_number "13";
chr2	StringTie	exon	190931545	190931637	1000	+	.	gene_id "MSTRG.104844"; transcript_id "MSTRG.104844.18"; exon_number "14";
chr2	StringTie	exon	190953565	190953626	1000	+	.	gene_id "MSTRG.104844"; transcript_id "MSTRG.104844.18"; exon_number "15";
chr2	StringTie	exon	190954584	190954660	1000	+	.	gene_id "MSTRG.104844"; transcript_id "MSTRG.104844.18"; exon_number "16";
chr2	StringTie	exon	190962830	190969035	1000	+	.	gene_id "MSTRG.104844"; transcript_id "MSTRG.104844.18"; exon_number "17";
chr2	StringTie	transcript	190880197	190965685	1000	+	.	gene_id "MSTRG.104844"; transcript_id "MSTRG.104844.19";
chr2	StringTie	exon	190880197	190900693	1000	+	.	gene_id "MSTRG.104844"; transcript_id "MSTRG.104844.19"; exon_number "1";
chr2	StringTie	exon	190901947	190902026	1000	+	.	gene_id "MSTRG.104844"; transcript_id "MSTRG.104844.19"; exon_number "2";
chr2	StringTie	exon	190905004	190905167	1000	+	.	gene_id "MSTRG.104844"; transcript_id "MSTRG.104844.19"; exon_number "3";
chr2	StringTie	exon	190910263	190910321	1000	+	.	gene_id "MSTRG.104844"; transcript_id "MSTRG.104844.19"; exon_number "4";
chr2	StringTie	exon	190913193	190913364	1000	+	.	gene_id "MSTRG.104844"; transcript_id "MSTRG.104844.19"; exon_number "5";
chr2	StringTie	exon	190921024	190921056	1000	+	.	gene_id "MSTRG.104844"; transcript_id "MSTRG.104844.19"; exon_number "6";
chr2	StringTie	exon	190921145	190921203	1000	+	.	gene_id "MSTRG.104844"; transcript_id "MSTRG.104844.19"; exon_number "7";
chr2	StringTie	exon	190923917	190923983	1000	+	.	gene_id "MSTRG.104844"; transcript_id "MSTRG.104844.19"; exon_number "8";
chr2	StringTie	exon	190924543	190924593	1000	+	.	gene_id "MSTRG.104844"; transcript_id "MSTRG.104844.19"; exon_number "9";
chr2	StringTie	exon	190927306	190927482	1000	+	.	gene_id "MSTRG.104844"; transcript_id "MSTRG.104844.19"; exon_number "10";
chr2	StringTie	exon	190930437	190930568	1000	+	.	gene_id "MSTRG.104844"; transcript_id "MSTRG.104844.19"; exon_number "11";
chr2	StringTie	exon	190931545	190931637	1000	+	.	gene_id "MSTRG.104844"; transcript_id "MSTRG.104844.19"; exon_number "12";
chr2	StringTie	exon	190953565	190953626	1000	+	.	gene_id "MSTRG.104844"; transcript_id "MSTRG.104844.19"; exon_number "13";
chr2	StringTie	exon	190954584	190954660	1000	+	.	gene_id "MSTRG.104844"; transcript_id "MSTRG.104844.19"; exon_number "14";
chr2	StringTie	exon	190962830	190965685	1000	+	.	gene_id "MSTRG.104844"; transcript_id "MSTRG.104844.19"; exon_number "15";
chr2	StringTie	transcript	190849123	190969031	1000	+	.	gene_id "MSTRG.104844"; transcript_id "MSTRG.104844.2";
chr2	StringTie	exon	190849123	190881470	1000	+	.	gene_id "MSTRG.104844"; transcript_id "MSTRG.104844.2"; exon_number "1";
chr2	StringTie	exon	190895152	190895248	1000	+	.	gene_id "MSTRG.104844"; transcript_id "MSTRG.104844.2"; exon_number "2";
chr2	StringTie	exon	190895604	190895725	1000	+	.	gene_id "MSTRG.104844"; transcript_id "MSTRG.104844.2"; exon_number "3";
chr2	StringTie	exon	190900564	190900693	1000	+	.	gene_id "MSTRG.104844"; transcript_id "MSTRG.104844.2"; exon_number "4";
chr2	StringTie	exon	190901947	190902026	1000	+	.	gene_id "MSTRG.104844"; transcript_id "MSTRG.104844.2"; exon_number "5";
chr2	StringTie	exon	190905004	190905167	1000	+	.	gene_id "MSTRG.104844"; transcript_id "MSTRG.104844.2"; exon_number "6";
chr2	StringTie	exon	190910263	190910321	1000	+	.	gene_id "MSTRG.104844"; transcript_id "MSTRG.104844.2"; exon_number "7";
chr2	StringTie	exon	190913193	190913364	1000	+	.	gene_id "MSTRG.104844"; transcript_id "MSTRG.104844.2"; exon_number "8";
chr2	StringTie	exon	190921024	190921056	1000	+	.	gene_id "MSTRG.104844"; transcript_id "MSTRG.104844.2"; exon_number "9";
chr2	StringTie	exon	190921145	190921203	1000	+	.	gene_id "MSTRG.104844"; transcript_id "MSTRG.104844.2"; exon_number "10";
chr2	StringTie	exon	190923917	190923983	1000	+	.	gene_id "MSTRG.104844"; transcript_id "MSTRG.104844.2"; exon_number "11";
chr2	StringTie	exon	190924543	190924593	1000	+	.	gene_id "MSTRG.104844"; transcript_id "MSTRG.104844.2"; exon_number "12";
chr2	StringTie	exon	190927306	190927482	1000	+	.	gene_id "MSTRG.104844"; transcript_id "MSTRG.104844.2"; exon_number "13";
chr2	StringTie	exon	190930437	190930568	1000	+	.	gene_id "MSTRG.104844"; transcript_id "MSTRG.104844.2"; exon_number "14";
chr2	StringTie	exon	190931545	190931637	1000	+	.	gene_id "MSTRG.104844"; transcript_id "MSTRG.104844.2"; exon_number "15";
chr2	StringTie	exon	190932716	190953626	1000	+	.	gene_id "MSTRG.104844"; transcript_id "MSTRG.104844.2"; exon_number "16";
chr2	StringTie	exon	190954584	190954660	1000	+	.	gene_id "MSTRG.104844"; transcript_id "MSTRG.104844.2"; exon_number "17";
chr2	StringTie	exon	190954755	190954818	1000	+	.	gene_id "MSTRG.104844"; transcript_id "MSTRG.104844.2"; exon_number "18";
chr2	StringTie	exon	190962830	190964140	1000	+	.	gene_id "MSTRG.104844"; transcript_id "MSTRG.104844.2"; exon_number "19";
chr2	StringTie	exon	190964298	190969031	1000	+	.	gene_id "MSTRG.104844"; transcript_id "MSTRG.104844.2"; exon_number "20";
chr2	StringTie	transcript	190880237	190936786	1000	+	.	gene_id "MSTRG.104844"; transcript_id "MSTRG.104844.20";
chr2	StringTie	exon	190880237	190881470	1000	+	.	gene_id "MSTRG.104844"; transcript_id "MSTRG.104844.20"; exon_number "1";
chr2	StringTie	exon	190895152	190895248	1000	+	.	gene_id "MSTRG.104844"; transcript_id "MSTRG.104844.20"; exon_number "2";
chr2	StringTie	exon	190895604	190895725	1000	+	.	gene_id "MSTRG.104844"; transcript_id "MSTRG.104844.20"; exon_number "3";
chr2	StringTie	exon	190900564	190900693	1000	+	.	gene_id "MSTRG.104844"; transcript_id "MSTRG.104844.20"; exon_number "4";
chr2	StringTie	exon	190901947	190902026	1000	+	.	gene_id "MSTRG.104844"; transcript_id "MSTRG.104844.20"; exon_number "5";
chr2	StringTie	exon	190905004	190905167	1000	+	.	gene_id "MSTRG.104844"; transcript_id "MSTRG.104844.20"; exon_number "6";
chr2	StringTie	exon	190910263	190910321	1000	+	.	gene_id "MSTRG.104844"; transcript_id "MSTRG.104844.20"; exon_number "7";
chr2	StringTie	exon	190920215	190920248	1000	+	.	gene_id "MSTRG.104844"; transcript_id "MSTRG.104844.20"; exon_number "8";
chr2	StringTie	exon	190921024	190921056	1000	+	.	gene_id "MSTRG.104844"; transcript_id "MSTRG.104844.20"; exon_number "9";
chr2	StringTie	exon	190921145	190921203	1000	+	.	gene_id "MSTRG.104844"; transcript_id "MSTRG.104844.20"; exon_number "10";
chr2	StringTie	exon	190923917	190923983	1000	+	.	gene_id "MSTRG.104844"; transcript_id "MSTRG.104844.20"; exon_number "11";
chr2	StringTie	exon	190924543	190924593	1000	+	.	gene_id "MSTRG.104844"; transcript_id "MSTRG.104844.20"; exon_number "12";
chr2	StringTie	exon	190927306	190927482	1000	+	.	gene_id "MSTRG.104844"; transcript_id "MSTRG.104844.20"; exon_number "13";
chr2	StringTie	exon	190930437	190930568	1000	+	.	gene_id "MSTRG.104844"; transcript_id "MSTRG.104844.20"; exon_number "14";
chr2	StringTie	exon	190931545	190931637	1000	+	.	gene_id "MSTRG.104844"; transcript_id "MSTRG.104844.20"; exon_number "15";
chr2	StringTie	exon	190932657	190936786	1000	+	.	gene_id "MSTRG.104844"; transcript_id "MSTRG.104844.20"; exon_number "16";
chr2	StringTie	transcript	190880237	190935297	1000	+	.	gene_id "MSTRG.104844"; transcript_id "MSTRG.104844.21";
chr2	StringTie	exon	190880237	190881470	1000	+	.	gene_id "MSTRG.104844"; transcript_id "MSTRG.104844.21"; exon_number "1";
chr2	StringTie	exon	190895152	190895248	1000	+	.	gene_id "MSTRG.104844"; transcript_id "MSTRG.104844.21"; exon_number "2";
chr2	StringTie	exon	190895604	190899205	1000	+	.	gene_id "MSTRG.104844"; transcript_id "MSTRG.104844.21"; exon_number "3";
chr2	StringTie	exon	190900564	190900693	1000	+	.	gene_id "MSTRG.104844"; transcript_id "MSTRG.104844.21"; exon_number "4";
chr2	StringTie	exon	190901947	190902026	1000	+	.	gene_id "MSTRG.104844"; transcript_id "MSTRG.104844.21"; exon_number "5";
chr2	StringTie	exon	190905004	190905167	1000	+	.	gene_id "MSTRG.104844"; transcript_id "MSTRG.104844.21"; exon_number "6";
chr2	StringTie	exon	190910263	190910321	1000	+	.	gene_id "MSTRG.104844"; transcript_id "MSTRG.104844.21"; exon_number "7";
chr2	StringTie	exon	190913193	190913364	1000	+	.	gene_id "MSTRG.104844"; transcript_id "MSTRG.104844.21"; exon_number "8";
chr2	StringTie	exon	190921024	190921056	1000	+	.	gene_id "MSTRG.104844"; transcript_id "MSTRG.104844.21"; exon_number "9";
chr2	StringTie	exon	190921145	190921203	1000	+	.	gene_id "MSTRG.104844"; transcript_id "MSTRG.104844.21"; exon_number "10";
chr2	StringTie	exon	190923917	190923983	1000	+	.	gene_id "MSTRG.104844"; transcript_id "MSTRG.104844.21"; exon_number "11";
chr2	StringTie	exon	190924543	190924593	1000	+	.	gene_id "MSTRG.104844"; transcript_id "MSTRG.104844.21"; exon_number "12";
chr2	StringTie	exon	190927306	190927482	1000	+	.	gene_id "MSTRG.104844"; transcript_id "MSTRG.104844.21"; exon_number "13";
chr2	StringTie	exon	190930437	190930568	1000	+	.	gene_id "MSTRG.104844"; transcript_id "MSTRG.104844.21"; exon_number "14";
chr2	StringTie	exon	190931545	190931637	1000	+	.	gene_id "MSTRG.104844"; transcript_id "MSTRG.104844.21"; exon_number "15";
chr2	StringTie	exon	190932716	190935297	1000	+	.	gene_id "MSTRG.104844"; transcript_id "MSTRG.104844.21"; exon_number "16";
chr2	StringTie	transcript	190880637	190936085	1000	+	.	gene_id "MSTRG.104844"; transcript_id "MSTRG.104844.22";
chr2	StringTie	exon	190880637	190881470	1000	+	.	gene_id "MSTRG.104844"; transcript_id "MSTRG.104844.22"; exon_number "1";
chr2	StringTie	exon	190895152	190895248	1000	+	.	gene_id "MSTRG.104844"; transcript_id "MSTRG.104844.22"; exon_number "2";
chr2	StringTie	exon	190895604	190900693	1000	+	.	gene_id "MSTRG.104844"; transcript_id "MSTRG.104844.22"; exon_number "3";
chr2	StringTie	exon	190901947	190902026	1000	+	.	gene_id "MSTRG.104844"; transcript_id "MSTRG.104844.22"; exon_number "4";
chr2	StringTie	exon	190905004	190905167	1000	+	.	gene_id "MSTRG.104844"; transcript_id "MSTRG.104844.22"; exon_number "5";
chr2	StringTie	exon	190910263	190910321	1000	+	.	gene_id "MSTRG.104844"; transcript_id "MSTRG.104844.22"; exon_number "6";
chr2	StringTie	exon	190913193	190921056	1000	+	.	gene_id "MSTRG.104844"; transcript_id "MSTRG.104844.22"; exon_number "7";
chr2	StringTie	exon	190921145	190921203	1000	+	.	gene_id "MSTRG.104844"; transcript_id "MSTRG.104844.22"; exon_number "8";
chr2	StringTie	exon	190923917	190923983	1000	+	.	gene_id "MSTRG.104844"; transcript_id "MSTRG.104844.22"; exon_number "9";
chr2	StringTie	exon	190924553	190924593	1000	+	.	gene_id "MSTRG.104844"; transcript_id "MSTRG.104844.22"; exon_number "10";
chr2	StringTie	exon	190927306	190927482	1000	+	.	gene_id "MSTRG.104844"; transcript_id "MSTRG.104844.22"; exon_number "11";
chr2	StringTie	exon	190930437	190930568	1000	+	.	gene_id "MSTRG.104844"; transcript_id "MSTRG.104844.22"; exon_number "12";
chr2	StringTie	exon	190931545	190931637	1000	+	.	gene_id "MSTRG.104844"; transcript_id "MSTRG.104844.22"; exon_number "13";
chr2	StringTie	exon	190932657	190936085	1000	+	.	gene_id "MSTRG.104844"; transcript_id "MSTRG.104844.22"; exon_number "14";
chr2	StringTie	transcript	190880693	190966497	1000	+	.	gene_id "MSTRG.104844"; transcript_id "MSTRG.104844.23";
chr2	StringTie	exon	190880693	190881470	1000	+	.	gene_id "MSTRG.104844"; transcript_id "MSTRG.104844.23"; exon_number "1";
chr2	StringTie	exon	190895152	190895248	1000	+	.	gene_id "MSTRG.104844"; transcript_id "MSTRG.104844.23"; exon_number "2";
chr2	StringTie	exon	190895604	190895725	1000	+	.	gene_id "MSTRG.104844"; transcript_id "MSTRG.104844.23"; exon_number "3";
chr2	StringTie	exon	190899117	190899205	1000	+	.	gene_id "MSTRG.104844"; transcript_id "MSTRG.104844.23"; exon_number "4";
chr2	StringTie	exon	190900564	190900693	1000	+	.	gene_id "MSTRG.104844"; transcript_id "MSTRG.104844.23"; exon_number "5";
chr2	StringTie	exon	190901947	190902026	1000	+	.	gene_id "MSTRG.104844"; transcript_id "MSTRG.104844.23"; exon_number "6";
chr2	StringTie	exon	190905004	190905167	1000	+	.	gene_id "MSTRG.104844"; transcript_id "MSTRG.104844.23"; exon_number "7";
chr2	StringTie	exon	190910263	190910321	1000	+	.	gene_id "MSTRG.104844"; transcript_id "MSTRG.104844.23"; exon_number "8";
chr2	StringTie	exon	190921024	190921056	1000	+	.	gene_id "MSTRG.104844"; transcript_id "MSTRG.104844.23"; exon_number "9";
chr2	StringTie	exon	190921145	190921203	1000	+	.	gene_id "MSTRG.104844"; transcript_id "MSTRG.104844.23"; exon_number "10";
chr2	StringTie	exon	190923917	190923983	1000	+	.	gene_id "MSTRG.104844"; transcript_id "MSTRG.104844.23"; exon_number "11";
chr2	StringTie	exon	190924543	190924593	1000	+	.	gene_id "MSTRG.104844"; transcript_id "MSTRG.104844.23"; exon_number "12";
chr2	StringTie	exon	190927306	190927482	1000	+	.	gene_id "MSTRG.104844"; transcript_id "MSTRG.104844.23"; exon_number "13";
chr2	StringTie	exon	190930437	190930568	1000	+	.	gene_id "MSTRG.104844"; transcript_id "MSTRG.104844.23"; exon_number "14";
chr2	StringTie	exon	190931545	190931637	1000	+	.	gene_id "MSTRG.104844"; transcript_id "MSTRG.104844.23"; exon_number "15";
chr2	StringTie	exon	190953565	190953626	1000	+	.	gene_id "MSTRG.104844"; transcript_id "MSTRG.104844.23"; exon_number "16";
chr2	StringTie	exon	190954584	190954658	1000	+	.	gene_id "MSTRG.104844"; transcript_id "MSTRG.104844.23"; exon_number "17";
chr2	StringTie	exon	190954737	190954818	1000	+	.	gene_id "MSTRG.104844"; transcript_id "MSTRG.104844.23"; exon_number "18";
chr2	StringTie	exon	190962830	190966497	1000	+	.	gene_id "MSTRG.104844"; transcript_id "MSTRG.104844.23"; exon_number "19";
chr2	StringTie	transcript	190880694	190969028	1000	+	.	gene_id "MSTRG.104844"; transcript_id "MSTRG.104844.24";
chr2	StringTie	exon	190880694	190881470	1000	+	.	gene_id "MSTRG.104844"; transcript_id "MSTRG.104844.24"; exon_number "1";
chr2	StringTie	exon	190895152	190895248	1000	+	.	gene_id "MSTRG.104844"; transcript_id "MSTRG.104844.24"; exon_number "2";
chr2	StringTie	exon	190895604	190895871	1000	+	.	gene_id "MSTRG.104844"; transcript_id "MSTRG.104844.24"; exon_number "3";
chr2	StringTie	exon	190900564	190900693	1000	+	.	gene_id "MSTRG.104844"; transcript_id "MSTRG.104844.24"; exon_number "4";
chr2	StringTie	exon	190901947	190902026	1000	+	.	gene_id "MSTRG.104844"; transcript_id "MSTRG.104844.24"; exon_number "5";
chr2	StringTie	exon	190905004	190905167	1000	+	.	gene_id "MSTRG.104844"; transcript_id "MSTRG.104844.24"; exon_number "6";
chr2	StringTie	exon	190910263	190910321	1000	+	.	gene_id "MSTRG.104844"; transcript_id "MSTRG.104844.24"; exon_number "7";
chr2	StringTie	exon	190913193	190913364	1000	+	.	gene_id "MSTRG.104844"; transcript_id "MSTRG.104844.24"; exon_number "8";
chr2	StringTie	exon	190920215	190920248	1000	+	.	gene_id "MSTRG.104844"; transcript_id "MSTRG.104844.24"; exon_number "9";
chr2	StringTie	exon	190921024	190921056	1000	+	.	gene_id "MSTRG.104844"; transcript_id "MSTRG.104844.24"; exon_number "10";
chr2	StringTie	exon	190921145	190921203	1000	+	.	gene_id "MSTRG.104844"; transcript_id "MSTRG.104844.24"; exon_number "11";
chr2	StringTie	exon	190923917	190923983	1000	+	.	gene_id "MSTRG.104844"; transcript_id "MSTRG.104844.24"; exon_number "12";
chr2	StringTie	exon	190924543	190924593	1000	+	.	gene_id "MSTRG.104844"; transcript_id "MSTRG.104844.24"; exon_number "13";
chr2	StringTie	exon	190927306	190927482	1000	+	.	gene_id "MSTRG.104844"; transcript_id "MSTRG.104844.24"; exon_number "14";
chr2	StringTie	exon	190930437	190930568	1000	+	.	gene_id "MSTRG.104844"; transcript_id "MSTRG.104844.24"; exon_number "15";
chr2	StringTie	exon	190931545	190931637	1000	+	.	gene_id "MSTRG.104844"; transcript_id "MSTRG.104844.24"; exon_number "16";
chr2	StringTie	exon	190953565	190953626	1000	+	.	gene_id "MSTRG.104844"; transcript_id "MSTRG.104844.24"; exon_number "17";
chr2	StringTie	exon	190954584	190954660	1000	+	.	gene_id "MSTRG.104844"; transcript_id "MSTRG.104844.24"; exon_number "18";
chr2	StringTie	exon	190954755	190954818	1000	+	.	gene_id "MSTRG.104844"; transcript_id "MSTRG.104844.24"; exon_number "19";
chr2	StringTie	exon	190962830	190969028	1000	+	.	gene_id "MSTRG.104844"; transcript_id "MSTRG.104844.24"; exon_number "20";
chr2	StringTie	transcript	190880698	190966624	1000	+	.	gene_id "MSTRG.104844"; transcript_id "MSTRG.104844.25";
chr2	StringTie	exon	190880698	190881470	1000	+	.	gene_id "MSTRG.104844"; transcript_id "MSTRG.104844.25"; exon_number "1";
chr2	StringTie	exon	190895152	190895248	1000	+	.	gene_id "MSTRG.104844"; transcript_id "MSTRG.104844.25"; exon_number "2";
chr2	StringTie	exon	190895604	190900693	1000	+	.	gene_id "MSTRG.104844"; transcript_id "MSTRG.104844.25"; exon_number "3";
chr2	StringTie	exon	190901947	190902026	1000	+	.	gene_id "MSTRG.104844"; transcript_id "MSTRG.104844.25"; exon_number "4";
chr2	StringTie	exon	190905004	190905167	1000	+	.	gene_id "MSTRG.104844"; transcript_id "MSTRG.104844.25"; exon_number "5";
chr2	StringTie	exon	190910263	190910321	1000	+	.	gene_id "MSTRG.104844"; transcript_id "MSTRG.104844.25"; exon_number "6";
chr2	StringTie	exon	190913193	190913364	1000	+	.	gene_id "MSTRG.104844"; transcript_id "MSTRG.104844.25"; exon_number "7";
chr2	StringTie	exon	190921024	190921056	1000	+	.	gene_id "MSTRG.104844"; transcript_id "MSTRG.104844.25"; exon_number "8";
chr2	StringTie	exon	190921145	190921203	1000	+	.	gene_id "MSTRG.104844"; transcript_id "MSTRG.104844.25"; exon_number "9";
chr2	StringTie	exon	190923917	190923983	1000	+	.	gene_id "MSTRG.104844"; transcript_id "MSTRG.104844.25"; exon_number "10";
chr2	StringTie	exon	190924543	190924593	1000	+	.	gene_id "MSTRG.104844"; transcript_id "MSTRG.104844.25"; exon_number "11";
chr2	StringTie	exon	190927306	190927482	1000	+	.	gene_id "MSTRG.104844"; transcript_id "MSTRG.104844.25"; exon_number "12";
chr2	StringTie	exon	190930437	190930568	1000	+	.	gene_id "MSTRG.104844"; transcript_id "MSTRG.104844.25"; exon_number "13";
chr2	StringTie	exon	190931545	190931637	1000	+	.	gene_id "MSTRG.104844"; transcript_id "MSTRG.104844.25"; exon_number "14";
chr2	StringTie	exon	190953565	190953626	1000	+	.	gene_id "MSTRG.104844"; transcript_id "MSTRG.104844.25"; exon_number "15";
chr2	StringTie	exon	190954584	190954660	1000	+	.	gene_id "MSTRG.104844"; transcript_id "MSTRG.104844.25"; exon_number "16";
chr2	StringTie	exon	190962830	190966624	1000	+	.	gene_id "MSTRG.104844"; transcript_id "MSTRG.104844.25"; exon_number "17";
chr2	StringTie	transcript	190880705	190937596	1000	+	.	gene_id "MSTRG.104844"; transcript_id "MSTRG.104844.26";
chr2	StringTie	exon	190880705	190881470	1000	+	.	gene_id "MSTRG.104844"; transcript_id "MSTRG.104844.26"; exon_number "1";
chr2	StringTie	exon	190895152	190895248	1000	+	.	gene_id "MSTRG.104844"; transcript_id "MSTRG.104844.26"; exon_number "2";
chr2	StringTie	exon	190895604	190900693	1000	+	.	gene_id "MSTRG.104844"; transcript_id "MSTRG.104844.26"; exon_number "3";
chr2	StringTie	exon	190901947	190902026	1000	+	.	gene_id "MSTRG.104844"; transcript_id "MSTRG.104844.26"; exon_number "4";
chr2	StringTie	exon	190903078	190903201	1000	+	.	gene_id "MSTRG.104844"; transcript_id "MSTRG.104844.26"; exon_number "5";
chr2	StringTie	exon	190905004	190905167	1000	+	.	gene_id "MSTRG.104844"; transcript_id "MSTRG.104844.26"; exon_number "6";
chr2	StringTie	exon	190910263	190910321	1000	+	.	gene_id "MSTRG.104844"; transcript_id "MSTRG.104844.26"; exon_number "7";
chr2	StringTie	exon	190921024	190921056	1000	+	.	gene_id "MSTRG.104844"; transcript_id "MSTRG.104844.26"; exon_number "8";
chr2	StringTie	exon	190921145	190921203	1000	+	.	gene_id "MSTRG.104844"; transcript_id "MSTRG.104844.26"; exon_number "9";
chr2	StringTie	exon	190923917	190923983	1000	+	.	gene_id "MSTRG.104844"; transcript_id "MSTRG.104844.26"; exon_number "10";
chr2	StringTie	exon	190924543	190927482	1000	+	.	gene_id "MSTRG.104844"; transcript_id "MSTRG.104844.26"; exon_number "11";
chr2	StringTie	exon	190930437	190930568	1000	+	.	gene_id "MSTRG.104844"; transcript_id "MSTRG.104844.26"; exon_number "12";
chr2	StringTie	exon	190931545	190931637	1000	+	.	gene_id "MSTRG.104844"; transcript_id "MSTRG.104844.26"; exon_number "13";
chr2	StringTie	exon	190932657	190937596	1000	+	.	gene_id "MSTRG.104844"; transcript_id "MSTRG.104844.26"; exon_number "14";
chr2	StringTie	transcript	190880705	190941490	1000	+	.	gene_id "MSTRG.104844"; transcript_id "MSTRG.104844.27";
chr2	StringTie	exon	190880705	190881470	1000	+	.	gene_id "MSTRG.104844"; transcript_id "MSTRG.104844.27"; exon_number "1";
chr2	StringTie	exon	190895152	190895248	1000	+	.	gene_id "MSTRG.104844"; transcript_id "MSTRG.104844.27"; exon_number "2";
chr2	StringTie	exon	190895604	190895725	1000	+	.	gene_id "MSTRG.104844"; transcript_id "MSTRG.104844.27"; exon_number "3";
chr2	StringTie	exon	190899117	190899205	1000	+	.	gene_id "MSTRG.104844"; transcript_id "MSTRG.104844.27"; exon_number "4";
chr2	StringTie	exon	190900564	190900693	1000	+	.	gene_id "MSTRG.104844"; transcript_id "MSTRG.104844.27"; exon_number "5";
chr2	StringTie	exon	190901947	190902026	1000	+	.	gene_id "MSTRG.104844"; transcript_id "MSTRG.104844.27"; exon_number "6";
chr2	StringTie	exon	190905004	190905167	1000	+	.	gene_id "MSTRG.104844"; transcript_id "MSTRG.104844.27"; exon_number "7";
chr2	StringTie	exon	190910263	190910321	1000	+	.	gene_id "MSTRG.104844"; transcript_id "MSTRG.104844.27"; exon_number "8";
chr2	StringTie	exon	190913193	190913364	1000	+	.	gene_id "MSTRG.104844"; transcript_id "MSTRG.104844.27"; exon_number "9";
chr2	StringTie	exon	190921024	190921056	1000	+	.	gene_id "MSTRG.104844"; transcript_id "MSTRG.104844.27"; exon_number "10";
chr2	StringTie	exon	190921145	190921203	1000	+	.	gene_id "MSTRG.104844"; transcript_id "MSTRG.104844.27"; exon_number "11";
chr2	StringTie	exon	190923917	190923983	1000	+	.	gene_id "MSTRG.104844"; transcript_id "MSTRG.104844.27"; exon_number "12";
chr2	StringTie	exon	190924543	190924593	1000	+	.	gene_id "MSTRG.104844"; transcript_id "MSTRG.104844.27"; exon_number "13";
chr2	StringTie	exon	190927306	190927482	1000	+	.	gene_id "MSTRG.104844"; transcript_id "MSTRG.104844.27"; exon_number "14";
chr2	StringTie	exon	190930437	190930568	1000	+	.	gene_id "MSTRG.104844"; transcript_id "MSTRG.104844.27"; exon_number "15";
chr2	StringTie	exon	190931545	190931637	1000	+	.	gene_id "MSTRG.104844"; transcript_id "MSTRG.104844.27"; exon_number "16";
chr2	StringTie	exon	190932657	190941490	1000	+	.	gene_id "MSTRG.104844"; transcript_id "MSTRG.104844.27"; exon_number "17";
chr2	StringTie	transcript	190880705	190975540	1000	+	.	gene_id "MSTRG.104844"; transcript_id "MSTRG.104844.28";
chr2	StringTie	exon	190880705	190881470	1000	+	.	gene_id "MSTRG.104844"; transcript_id "MSTRG.104844.28"; exon_number "1";
chr2	StringTie	exon	190895152	190895248	1000	+	.	gene_id "MSTRG.104844"; transcript_id "MSTRG.104844.28"; exon_number "2";
chr2	StringTie	exon	190895604	190895725	1000	+	.	gene_id "MSTRG.104844"; transcript_id "MSTRG.104844.28"; exon_number "3";
chr2	StringTie	exon	190900564	190900693	1000	+	.	gene_id "MSTRG.104844"; transcript_id "MSTRG.104844.28"; exon_number "4";
chr2	StringTie	exon	190901947	190902026	1000	+	.	gene_id "MSTRG.104844"; transcript_id "MSTRG.104844.28"; exon_number "5";
chr2	StringTie	exon	190905004	190905167	1000	+	.	gene_id "MSTRG.104844"; transcript_id "MSTRG.104844.28"; exon_number "6";
chr2	StringTie	exon	190910263	190910321	1000	+	.	gene_id "MSTRG.104844"; transcript_id "MSTRG.104844.28"; exon_number "7";
chr2	StringTie	exon	190921024	190921056	1000	+	.	gene_id "MSTRG.104844"; transcript_id "MSTRG.104844.28"; exon_number "8";
chr2	StringTie	exon	190921145	190921203	1000	+	.	gene_id "MSTRG.104844"; transcript_id "MSTRG.104844.28"; exon_number "9";
chr2	StringTie	exon	190923917	190923983	1000	+	.	gene_id "MSTRG.104844"; transcript_id "MSTRG.104844.28"; exon_number "10";
chr2	StringTie	exon	190924543	190924593	1000	+	.	gene_id "MSTRG.104844"; transcript_id "MSTRG.104844.28"; exon_number "11";
chr2	StringTie	exon	190927306	190927482	1000	+	.	gene_id "MSTRG.104844"; transcript_id "MSTRG.104844.28"; exon_number "12";
chr2	StringTie	exon	190930437	190930568	1000	+	.	gene_id "MSTRG.104844"; transcript_id "MSTRG.104844.28"; exon_number "13";
chr2	StringTie	exon	190931545	190931637	1000	+	.	gene_id "MSTRG.104844"; transcript_id "MSTRG.104844.28"; exon_number "14";
chr2	StringTie	exon	190953565	190953626	1000	+	.	gene_id "MSTRG.104844"; transcript_id "MSTRG.104844.28"; exon_number "15";
chr2	StringTie	exon	190954584	190954660	1000	+	.	gene_id "MSTRG.104844"; transcript_id "MSTRG.104844.28"; exon_number "16";
chr2	StringTie	exon	190954755	190954818	1000	+	.	gene_id "MSTRG.104844"; transcript_id "MSTRG.104844.28"; exon_number "17";
chr2	StringTie	exon	190962830	190967009	1000	+	.	gene_id "MSTRG.104844"; transcript_id "MSTRG.104844.28"; exon_number "18";
chr2	StringTie	exon	190967116	190975540	1000	+	.	gene_id "MSTRG.104844"; transcript_id "MSTRG.104844.28"; exon_number "19";
chr2	StringTie	transcript	190880714	190935132	1000	+	.	gene_id "MSTRG.104844"; transcript_id "MSTRG.104844.29";
chr2	StringTie	exon	190880714	190881470	1000	+	.	gene_id "MSTRG.104844"; transcript_id "MSTRG.104844.29"; exon_number "1";
chr2	StringTie	exon	190895152	190895248	1000	+	.	gene_id "MSTRG.104844"; transcript_id "MSTRG.104844.29"; exon_number "2";
chr2	StringTie	exon	190895604	190895725	1000	+	.	gene_id "MSTRG.104844"; transcript_id "MSTRG.104844.29"; exon_number "3";
chr2	StringTie	exon	190900564	190900693	1000	+	.	gene_id "MSTRG.104844"; transcript_id "MSTRG.104844.29"; exon_number "4";
chr2	StringTie	exon	190901947	190902026	1000	+	.	gene_id "MSTRG.104844"; transcript_id "MSTRG.104844.29"; exon_number "5";
chr2	StringTie	exon	190905004	190905167	1000	+	.	gene_id "MSTRG.104844"; transcript_id "MSTRG.104844.29"; exon_number "6";
chr2	StringTie	exon	190910263	190910321	1000	+	.	gene_id "MSTRG.104844"; transcript_id "MSTRG.104844.29"; exon_number "7";
chr2	StringTie	exon	190913193	190913364	1000	+	.	gene_id "MSTRG.104844"; transcript_id "MSTRG.104844.29"; exon_number "8";
chr2	StringTie	exon	190920215	190920248	1000	+	.	gene_id "MSTRG.104844"; transcript_id "MSTRG.104844.29"; exon_number "9";
chr2	StringTie	exon	190921024	190921056	1000	+	.	gene_id "MSTRG.104844"; transcript_id "MSTRG.104844.29"; exon_number "10";
chr2	StringTie	exon	190921145	190921203	1000	+	.	gene_id "MSTRG.104844"; transcript_id "MSTRG.104844.29"; exon_number "11";
chr2	StringTie	exon	190923917	190923983	1000	+	.	gene_id "MSTRG.104844"; transcript_id "MSTRG.104844.29"; exon_number "12";
chr2	StringTie	exon	190924543	190924593	1000	+	.	gene_id "MSTRG.104844"; transcript_id "MSTRG.104844.29"; exon_number "13";
chr2	StringTie	exon	190927306	190927482	1000	+	.	gene_id "MSTRG.104844"; transcript_id "MSTRG.104844.29"; exon_number "14";
chr2	StringTie	exon	190930437	190930566	1000	+	.	gene_id "MSTRG.104844"; transcript_id "MSTRG.104844.29"; exon_number "15";
chr2	StringTie	exon	190931545	190931637	1000	+	.	gene_id "MSTRG.104844"; transcript_id "MSTRG.104844.29"; exon_number "16";
chr2	StringTie	exon	190932716	190935132	1000	+	.	gene_id "MSTRG.104844"; transcript_id "MSTRG.104844.29"; exon_number "17";
chr2	StringTie	transcript	190849123	190935298	1000	+	.	gene_id "MSTRG.104844"; transcript_id "MSTRG.104844.3";
chr2	StringTie	exon	190849123	190881470	1000	+	.	gene_id "MSTRG.104844"; transcript_id "MSTRG.104844.3"; exon_number "1";
chr2	StringTie	exon	190895152	190900693	1000	+	.	gene_id "MSTRG.104844"; transcript_id "MSTRG.104844.3"; exon_number "2";
chr2	StringTie	exon	190901947	190902026	1000	+	.	gene_id "MSTRG.104844"; transcript_id "MSTRG.104844.3"; exon_number "3";
chr2	StringTie	exon	190903078	190905167	1000	+	.	gene_id "MSTRG.104844"; transcript_id "MSTRG.104844.3"; exon_number "4";
chr2	StringTie	exon	190910263	190913364	1000	+	.	gene_id "MSTRG.104844"; transcript_id "MSTRG.104844.3"; exon_number "5";
chr2	StringTie	exon	190921024	190921056	1000	+	.	gene_id "MSTRG.104844"; transcript_id "MSTRG.104844.3"; exon_number "6";
chr2	StringTie	exon	190921145	190921203	1000	+	.	gene_id "MSTRG.104844"; transcript_id "MSTRG.104844.3"; exon_number "7";
chr2	StringTie	exon	190923917	190923983	1000	+	.	gene_id "MSTRG.104844"; transcript_id "MSTRG.104844.3"; exon_number "8";
chr2	StringTie	exon	190924543	190927482	1000	+	.	gene_id "MSTRG.104844"; transcript_id "MSTRG.104844.3"; exon_number "9";
chr2	StringTie	exon	190930437	190930568	1000	+	.	gene_id "MSTRG.104844"; transcript_id "MSTRG.104844.3"; exon_number "10";
chr2	StringTie	exon	190931545	190931637	1000	+	.	gene_id "MSTRG.104844"; transcript_id "MSTRG.104844.3"; exon_number "11";
chr2	StringTie	exon	190932716	190935298	1000	+	.	gene_id "MSTRG.104844"; transcript_id "MSTRG.104844.3"; exon_number "12";
chr2	StringTie	transcript	190880795	190974827	1000	+	.	gene_id "MSTRG.104844"; transcript_id "MSTRG.104844.30";
chr2	StringTie	exon	190880795	190881470	1000	+	.	gene_id "MSTRG.104844"; transcript_id "MSTRG.104844.30"; exon_number "1";
chr2	StringTie	exon	190895152	190895248	1000	+	.	gene_id "MSTRG.104844"; transcript_id "MSTRG.104844.30"; exon_number "2";
chr2	StringTie	exon	190895604	190895725	1000	+	.	gene_id "MSTRG.104844"; transcript_id "MSTRG.104844.30"; exon_number "3";
chr2	StringTie	exon	190900564	190900693	1000	+	.	gene_id "MSTRG.104844"; transcript_id "MSTRG.104844.30"; exon_number "4";
chr2	StringTie	exon	190901947	190902026	1000	+	.	gene_id "MSTRG.104844"; transcript_id "MSTRG.104844.30"; exon_number "5";
chr2	StringTie	exon	190905004	190905167	1000	+	.	gene_id "MSTRG.104844"; transcript_id "MSTRG.104844.30"; exon_number "6";
chr2	StringTie	exon	190910263	190910321	1000	+	.	gene_id "MSTRG.104844"; transcript_id "MSTRG.104844.30"; exon_number "7";
chr2	StringTie	exon	190921024	190921056	1000	+	.	gene_id "MSTRG.104844"; transcript_id "MSTRG.104844.30"; exon_number "8";
chr2	StringTie	exon	190921145	190921203	1000	+	.	gene_id "MSTRG.104844"; transcript_id "MSTRG.104844.30"; exon_number "9";
chr2	StringTie	exon	190923917	190923983	1000	+	.	gene_id "MSTRG.104844"; transcript_id "MSTRG.104844.30"; exon_number "10";
chr2	StringTie	exon	190924543	190924593	1000	+	.	gene_id "MSTRG.104844"; transcript_id "MSTRG.104844.30"; exon_number "11";
chr2	StringTie	exon	190927306	190927482	1000	+	.	gene_id "MSTRG.104844"; transcript_id "MSTRG.104844.30"; exon_number "12";
chr2	StringTie	exon	190930437	190930568	1000	+	.	gene_id "MSTRG.104844"; transcript_id "MSTRG.104844.30"; exon_number "13";
chr2	StringTie	exon	190931545	190931637	1000	+	.	gene_id "MSTRG.104844"; transcript_id "MSTRG.104844.30"; exon_number "14";
chr2	StringTie	exon	190953565	190953626	1000	+	.	gene_id "MSTRG.104844"; transcript_id "MSTRG.104844.30"; exon_number "15";
chr2	StringTie	exon	190954584	190954660	1000	+	.	gene_id "MSTRG.104844"; transcript_id "MSTRG.104844.30"; exon_number "16";
chr2	StringTie	exon	190954755	190954818	1000	+	.	gene_id "MSTRG.104844"; transcript_id "MSTRG.104844.30"; exon_number "17";
chr2	StringTie	exon	190962830	190970502	1000	+	.	gene_id "MSTRG.104844"; transcript_id "MSTRG.104844.30"; exon_number "18";
chr2	StringTie	exon	190970574	190974827	1000	+	.	gene_id "MSTRG.104844"; transcript_id "MSTRG.104844.30"; exon_number "19";
chr2	StringTie	transcript	190880799	190935301	1000	+	.	gene_id "MSTRG.104844"; transcript_id "MSTRG.104844.31";
chr2	StringTie	exon	190880799	190881470	1000	+	.	gene_id "MSTRG.104844"; transcript_id "MSTRG.104844.31"; exon_number "1";
chr2	StringTie	exon	190895152	190895248	1000	+	.	gene_id "MSTRG.104844"; transcript_id "MSTRG.104844.31"; exon_number "2";
chr2	StringTie	exon	190895604	190899205	1000	+	.	gene_id "MSTRG.104844"; transcript_id "MSTRG.104844.31"; exon_number "3";
chr2	StringTie	exon	190900564	190900693	1000	+	.	gene_id "MSTRG.104844"; transcript_id "MSTRG.104844.31"; exon_number "4";
chr2	StringTie	exon	190901947	190902026	1000	+	.	gene_id "MSTRG.104844"; transcript_id "MSTRG.104844.31"; exon_number "5";
chr2	StringTie	exon	190905004	190905167	1000	+	.	gene_id "MSTRG.104844"; transcript_id "MSTRG.104844.31"; exon_number "6";
chr2	StringTie	exon	190910263	190910321	1000	+	.	gene_id "MSTRG.104844"; transcript_id "MSTRG.104844.31"; exon_number "7";
chr2	StringTie	exon	190920215	190921056	1000	+	.	gene_id "MSTRG.104844"; transcript_id "MSTRG.104844.31"; exon_number "8";
chr2	StringTie	exon	190921145	190921203	1000	+	.	gene_id "MSTRG.104844"; transcript_id "MSTRG.104844.31"; exon_number "9";
chr2	StringTie	exon	190923917	190923983	1000	+	.	gene_id "MSTRG.104844"; transcript_id "MSTRG.104844.31"; exon_number "10";
chr2	StringTie	exon	190924543	190927482	1000	+	.	gene_id "MSTRG.104844"; transcript_id "MSTRG.104844.31"; exon_number "11";
chr2	StringTie	exon	190930437	190930568	1000	+	.	gene_id "MSTRG.104844"; transcript_id "MSTRG.104844.31"; exon_number "12";
chr2	StringTie	exon	190931545	190931637	1000	+	.	gene_id "MSTRG.104844"; transcript_id "MSTRG.104844.31"; exon_number "13";
chr2	StringTie	exon	190932657	190935301	1000	+	.	gene_id "MSTRG.104844"; transcript_id "MSTRG.104844.31"; exon_number "14";
chr2	StringTie	transcript	190880800	190935296	1000	+	.	gene_id "MSTRG.104844"; transcript_id "MSTRG.104844.32";
chr2	StringTie	exon	190880800	190881470	1000	+	.	gene_id "MSTRG.104844"; transcript_id "MSTRG.104844.32"; exon_number "1";
chr2	StringTie	exon	190895152	190895248	1000	+	.	gene_id "MSTRG.104844"; transcript_id "MSTRG.104844.32"; exon_number "2";
chr2	StringTie	exon	190895604	190895871	1000	+	.	gene_id "MSTRG.104844"; transcript_id "MSTRG.104844.32"; exon_number "3";
chr2	StringTie	exon	190900564	190900693	1000	+	.	gene_id "MSTRG.104844"; transcript_id "MSTRG.104844.32"; exon_number "4";
chr2	StringTie	exon	190901947	190902026	1000	+	.	gene_id "MSTRG.104844"; transcript_id "MSTRG.104844.32"; exon_number "5";
chr2	StringTie	exon	190905004	190905167	1000	+	.	gene_id "MSTRG.104844"; transcript_id "MSTRG.104844.32"; exon_number "6";
chr2	StringTie	exon	190910263	190910321	1000	+	.	gene_id "MSTRG.104844"; transcript_id "MSTRG.104844.32"; exon_number "7";
chr2	StringTie	exon	190913193	190913364	1000	+	.	gene_id "MSTRG.104844"; transcript_id "MSTRG.104844.32"; exon_number "8";
chr2	StringTie	exon	190921024	190921056	1000	+	.	gene_id "MSTRG.104844"; transcript_id "MSTRG.104844.32"; exon_number "9";
chr2	StringTie	exon	190921145	190921203	1000	+	.	gene_id "MSTRG.104844"; transcript_id "MSTRG.104844.32"; exon_number "10";
chr2	StringTie	exon	190923917	190923983	1000	+	.	gene_id "MSTRG.104844"; transcript_id "MSTRG.104844.32"; exon_number "11";
chr2	StringTie	exon	190924543	190924593	1000	+	.	gene_id "MSTRG.104844"; transcript_id "MSTRG.104844.32"; exon_number "12";
chr2	StringTie	exon	190927306	190927482	1000	+	.	gene_id "MSTRG.104844"; transcript_id "MSTRG.104844.32"; exon_number "13";
chr2	StringTie	exon	190930437	190930568	1000	+	.	gene_id "MSTRG.104844"; transcript_id "MSTRG.104844.32"; exon_number "14";
chr2	StringTie	exon	190931545	190931637	1000	+	.	gene_id "MSTRG.104844"; transcript_id "MSTRG.104844.32"; exon_number "15";
chr2	StringTie	exon	190932716	190935296	1000	+	.	gene_id "MSTRG.104844"; transcript_id "MSTRG.104844.32"; exon_number "16";
chr2	StringTie	transcript	190880807	190966588	1000	+	.	gene_id "MSTRG.104844"; transcript_id "MSTRG.104844.33";
chr2	StringTie	exon	190880807	190881470	1000	+	.	gene_id "MSTRG.104844"; transcript_id "MSTRG.104844.33"; exon_number "1";
chr2	StringTie	exon	190895152	190895248	1000	+	.	gene_id "MSTRG.104844"; transcript_id "MSTRG.104844.33"; exon_number "2";
chr2	StringTie	exon	190895604	190895725	1000	+	.	gene_id "MSTRG.104844"; transcript_id "MSTRG.104844.33"; exon_number "3";
chr2	StringTie	exon	190900564	190900693	1000	+	.	gene_id "MSTRG.104844"; transcript_id "MSTRG.104844.33"; exon_number "4";
chr2	StringTie	exon	190901947	190902026	1000	+	.	gene_id "MSTRG.104844"; transcript_id "MSTRG.104844.33"; exon_number "5";
chr2	StringTie	exon	190905004	190905167	1000	+	.	gene_id "MSTRG.104844"; transcript_id "MSTRG.104844.33"; exon_number "6";
chr2	StringTie	exon	190910263	190910321	1000	+	.	gene_id "MSTRG.104844"; transcript_id "MSTRG.104844.33"; exon_number "7";
chr2	StringTie	exon	190921024	190921056	1000	+	.	gene_id "MSTRG.104844"; transcript_id "MSTRG.104844.33"; exon_number "8";
chr2	StringTie	exon	190921145	190921203	1000	+	.	gene_id "MSTRG.104844"; transcript_id "MSTRG.104844.33"; exon_number "9";
chr2	StringTie	exon	190923917	190923983	1000	+	.	gene_id "MSTRG.104844"; transcript_id "MSTRG.104844.33"; exon_number "10";
chr2	StringTie	exon	190924543	190924593	1000	+	.	gene_id "MSTRG.104844"; transcript_id "MSTRG.104844.33"; exon_number "11";
chr2	StringTie	exon	190927306	190927482	1000	+	.	gene_id "MSTRG.104844"; transcript_id "MSTRG.104844.33"; exon_number "12";
chr2	StringTie	exon	190930437	190930568	1000	+	.	gene_id "MSTRG.104844"; transcript_id "MSTRG.104844.33"; exon_number "13";
chr2	StringTie	exon	190931545	190931637	1000	+	.	gene_id "MSTRG.104844"; transcript_id "MSTRG.104844.33"; exon_number "14";
chr2	StringTie	exon	190953565	190953626	1000	+	.	gene_id "MSTRG.104844"; transcript_id "MSTRG.104844.33"; exon_number "15";
chr2	StringTie	exon	190954584	190954660	1000	+	.	gene_id "MSTRG.104844"; transcript_id "MSTRG.104844.33"; exon_number "16";
chr2	StringTie	exon	190954755	190954818	1000	+	.	gene_id "MSTRG.104844"; transcript_id "MSTRG.104844.33"; exon_number "17";
chr2	StringTie	exon	190962830	190962988	1000	+	.	gene_id "MSTRG.104844"; transcript_id "MSTRG.104844.33"; exon_number "18";
chr2	StringTie	exon	190963101	190966588	1000	+	.	gene_id "MSTRG.104844"; transcript_id "MSTRG.104844.33"; exon_number "19";
chr2	StringTie	transcript	190880809	190935535	1000	+	.	gene_id "MSTRG.104844"; transcript_id "MSTRG.104844.34";
chr2	StringTie	exon	190880809	190881363	1000	+	.	gene_id "MSTRG.104844"; transcript_id "MSTRG.104844.34"; exon_number "1";
chr2	StringTie	exon	190881403	190881470	1000	+	.	gene_id "MSTRG.104844"; transcript_id "MSTRG.104844.34"; exon_number "2";
chr2	StringTie	exon	190895152	190895248	1000	+	.	gene_id "MSTRG.104844"; transcript_id "MSTRG.104844.34"; exon_number "3";
chr2	StringTie	exon	190895604	190899205	1000	+	.	gene_id "MSTRG.104844"; transcript_id "MSTRG.104844.34"; exon_number "4";
chr2	StringTie	exon	190900564	190900693	1000	+	.	gene_id "MSTRG.104844"; transcript_id "MSTRG.104844.34"; exon_number "5";
chr2	StringTie	exon	190901947	190902026	1000	+	.	gene_id "MSTRG.104844"; transcript_id "MSTRG.104844.34"; exon_number "6";
chr2	StringTie	exon	190905004	190905167	1000	+	.	gene_id "MSTRG.104844"; transcript_id "MSTRG.104844.34"; exon_number "7";
chr2	StringTie	exon	190910263	190910321	1000	+	.	gene_id "MSTRG.104844"; transcript_id "MSTRG.104844.34"; exon_number "8";
chr2	StringTie	exon	190921024	190921056	1000	+	.	gene_id "MSTRG.104844"; transcript_id "MSTRG.104844.34"; exon_number "9";
chr2	StringTie	exon	190921145	190921203	1000	+	.	gene_id "MSTRG.104844"; transcript_id "MSTRG.104844.34"; exon_number "10";
chr2	StringTie	exon	190923917	190923983	1000	+	.	gene_id "MSTRG.104844"; transcript_id "MSTRG.104844.34"; exon_number "11";
chr2	StringTie	exon	190924543	190924593	1000	+	.	gene_id "MSTRG.104844"; transcript_id "MSTRG.104844.34"; exon_number "12";
chr2	StringTie	exon	190927306	190927482	1000	+	.	gene_id "MSTRG.104844"; transcript_id "MSTRG.104844.34"; exon_number "13";
chr2	StringTie	exon	190930437	190930568	1000	+	.	gene_id "MSTRG.104844"; transcript_id "MSTRG.104844.34"; exon_number "14";
chr2	StringTie	exon	190931545	190931637	1000	+	.	gene_id "MSTRG.104844"; transcript_id "MSTRG.104844.34"; exon_number "15";
chr2	StringTie	exon	190932716	190935535	1000	+	.	gene_id "MSTRG.104844"; transcript_id "MSTRG.104844.34"; exon_number "16";
chr2	StringTie	transcript	190880815	190935519	1000	+	.	gene_id "MSTRG.104844"; transcript_id "MSTRG.104844.35";
chr2	StringTie	exon	190880815	190881470	1000	+	.	gene_id "MSTRG.104844"; transcript_id "MSTRG.104844.35"; exon_number "1";
chr2	StringTie	exon	190895152	190895248	1000	+	.	gene_id "MSTRG.104844"; transcript_id "MSTRG.104844.35"; exon_number "2";
chr2	StringTie	exon	190895604	190895752	1000	+	.	gene_id "MSTRG.104844"; transcript_id "MSTRG.104844.35"; exon_number "3";
chr2	StringTie	exon	190900564	190900693	1000	+	.	gene_id "MSTRG.104844"; transcript_id "MSTRG.104844.35"; exon_number "4";
chr2	StringTie	exon	190901947	190902026	1000	+	.	gene_id "MSTRG.104844"; transcript_id "MSTRG.104844.35"; exon_number "5";
chr2	StringTie	exon	190905004	190905167	1000	+	.	gene_id "MSTRG.104844"; transcript_id "MSTRG.104844.35"; exon_number "6";
chr2	StringTie	exon	190910263	190910321	1000	+	.	gene_id "MSTRG.104844"; transcript_id "MSTRG.104844.35"; exon_number "7";
chr2	StringTie	exon	190913193	190913364	1000	+	.	gene_id "MSTRG.104844"; transcript_id "MSTRG.104844.35"; exon_number "8";
chr2	StringTie	exon	190920215	190920248	1000	+	.	gene_id "MSTRG.104844"; transcript_id "MSTRG.104844.35"; exon_number "9";
chr2	StringTie	exon	190921024	190921056	1000	+	.	gene_id "MSTRG.104844"; transcript_id "MSTRG.104844.35"; exon_number "10";
chr2	StringTie	exon	190921145	190921203	1000	+	.	gene_id "MSTRG.104844"; transcript_id "MSTRG.104844.35"; exon_number "11";
chr2	StringTie	exon	190923917	190923983	1000	+	.	gene_id "MSTRG.104844"; transcript_id "MSTRG.104844.35"; exon_number "12";
chr2	StringTie	exon	190924543	190924593	1000	+	.	gene_id "MSTRG.104844"; transcript_id "MSTRG.104844.35"; exon_number "13";
chr2	StringTie	exon	190927306	190927482	1000	+	.	gene_id "MSTRG.104844"; transcript_id "MSTRG.104844.35"; exon_number "14";
chr2	StringTie	exon	190930437	190930568	1000	+	.	gene_id "MSTRG.104844"; transcript_id "MSTRG.104844.35"; exon_number "15";
chr2	StringTie	exon	190931545	190931637	1000	+	.	gene_id "MSTRG.104844"; transcript_id "MSTRG.104844.35"; exon_number "16";
chr2	StringTie	exon	190932657	190935519	1000	+	.	gene_id "MSTRG.104844"; transcript_id "MSTRG.104844.35"; exon_number "17";
chr2	StringTie	transcript	190880820	190935292	1000	+	.	gene_id "MSTRG.104844"; transcript_id "MSTRG.104844.36";
chr2	StringTie	exon	190880820	190881470	1000	+	.	gene_id "MSTRG.104844"; transcript_id "MSTRG.104844.36"; exon_number "1";
chr2	StringTie	exon	190895152	190895248	1000	+	.	gene_id "MSTRG.104844"; transcript_id "MSTRG.104844.36"; exon_number "2";
chr2	StringTie	exon	190895604	190895725	1000	+	.	gene_id "MSTRG.104844"; transcript_id "MSTRG.104844.36"; exon_number "3";
chr2	StringTie	exon	190900564	190900693	1000	+	.	gene_id "MSTRG.104844"; transcript_id "MSTRG.104844.36"; exon_number "4";
chr2	StringTie	exon	190901947	190902026	1000	+	.	gene_id "MSTRG.104844"; transcript_id "MSTRG.104844.36"; exon_number "5";
chr2	StringTie	exon	190905004	190905167	1000	+	.	gene_id "MSTRG.104844"; transcript_id "MSTRG.104844.36"; exon_number "6";
chr2	StringTie	exon	190910263	190910321	1000	+	.	gene_id "MSTRG.104844"; transcript_id "MSTRG.104844.36"; exon_number "7";
chr2	StringTie	exon	190913193	190920248	1000	+	.	gene_id "MSTRG.104844"; transcript_id "MSTRG.104844.36"; exon_number "8";
chr2	StringTie	exon	190921024	190921056	1000	+	.	gene_id "MSTRG.104844"; transcript_id "MSTRG.104844.36"; exon_number "9";
chr2	StringTie	exon	190921145	190921203	1000	+	.	gene_id "MSTRG.104844"; transcript_id "MSTRG.104844.36"; exon_number "10";
chr2	StringTie	exon	190923917	190923983	1000	+	.	gene_id "MSTRG.104844"; transcript_id "MSTRG.104844.36"; exon_number "11";
chr2	StringTie	exon	190927306	190927482	1000	+	.	gene_id "MSTRG.104844"; transcript_id "MSTRG.104844.36"; exon_number "12";
chr2	StringTie	exon	190930437	190930568	1000	+	.	gene_id "MSTRG.104844"; transcript_id "MSTRG.104844.36"; exon_number "13";
chr2	StringTie	exon	190931545	190931637	1000	+	.	gene_id "MSTRG.104844"; transcript_id "MSTRG.104844.36"; exon_number "14";
chr2	StringTie	exon	190932657	190935292	1000	+	.	gene_id "MSTRG.104844"; transcript_id "MSTRG.104844.36"; exon_number "15";
chr2	StringTie	transcript	190880822	190938224	1000	+	.	gene_id "MSTRG.104844"; transcript_id "MSTRG.104844.37";
chr2	StringTie	exon	190880822	190881470	1000	+	.	gene_id "MSTRG.104844"; transcript_id "MSTRG.104844.37"; exon_number "1";
chr2	StringTie	exon	190895152	190895248	1000	+	.	gene_id "MSTRG.104844"; transcript_id "MSTRG.104844.37"; exon_number "2";
chr2	StringTie	exon	190895604	190895725	1000	+	.	gene_id "MSTRG.104844"; transcript_id "MSTRG.104844.37"; exon_number "3";
chr2	StringTie	exon	190899117	190899205	1000	+	.	gene_id "MSTRG.104844"; transcript_id "MSTRG.104844.37"; exon_number "4";
chr2	StringTie	exon	190900564	190900693	1000	+	.	gene_id "MSTRG.104844"; transcript_id "MSTRG.104844.37"; exon_number "5";
chr2	StringTie	exon	190901947	190902026	1000	+	.	gene_id "MSTRG.104844"; transcript_id "MSTRG.104844.37"; exon_number "6";
chr2	StringTie	exon	190905004	190905167	1000	+	.	gene_id "MSTRG.104844"; transcript_id "MSTRG.104844.37"; exon_number "7";
chr2	StringTie	exon	190910263	190910321	1000	+	.	gene_id "MSTRG.104844"; transcript_id "MSTRG.104844.37"; exon_number "8";
chr2	StringTie	exon	190921024	190921056	1000	+	.	gene_id "MSTRG.104844"; transcript_id "MSTRG.104844.37"; exon_number "9";
chr2	StringTie	exon	190921145	190921203	1000	+	.	gene_id "MSTRG.104844"; transcript_id "MSTRG.104844.37"; exon_number "10";
chr2	StringTie	exon	190923917	190923983	1000	+	.	gene_id "MSTRG.104844"; transcript_id "MSTRG.104844.37"; exon_number "11";
chr2	StringTie	exon	190924543	190924593	1000	+	.	gene_id "MSTRG.104844"; transcript_id "MSTRG.104844.37"; exon_number "12";
chr2	StringTie	exon	190927306	190927482	1000	+	.	gene_id "MSTRG.104844"; transcript_id "MSTRG.104844.37"; exon_number "13";
chr2	StringTie	exon	190930437	190930568	1000	+	.	gene_id "MSTRG.104844"; transcript_id "MSTRG.104844.37"; exon_number "14";
chr2	StringTie	exon	190931545	190931637	1000	+	.	gene_id "MSTRG.104844"; transcript_id "MSTRG.104844.37"; exon_number "15";
chr2	StringTie	exon	190932657	190938224	1000	+	.	gene_id "MSTRG.104844"; transcript_id "MSTRG.104844.37"; exon_number "16";
chr2	StringTie	transcript	190880822	190935298	1000	+	.	gene_id "MSTRG.104844"; transcript_id "MSTRG.104844.38";
chr2	StringTie	exon	190880822	190881470	1000	+	.	gene_id "MSTRG.104844"; transcript_id "MSTRG.104844.38"; exon_number "1";
chr2	StringTie	exon	190882872	190882969	1000	+	.	gene_id "MSTRG.104844"; transcript_id "MSTRG.104844.38"; exon_number "2";
chr2	StringTie	exon	190895152	190895248	1000	+	.	gene_id "MSTRG.104844"; transcript_id "MSTRG.104844.38"; exon_number "3";
chr2	StringTie	exon	190895604	190900693	1000	+	.	gene_id "MSTRG.104844"; transcript_id "MSTRG.104844.38"; exon_number "4";
chr2	StringTie	exon	190901947	190902026	1000	+	.	gene_id "MSTRG.104844"; transcript_id "MSTRG.104844.38"; exon_number "5";
chr2	StringTie	exon	190905004	190905167	1000	+	.	gene_id "MSTRG.104844"; transcript_id "MSTRG.104844.38"; exon_number "6";
chr2	StringTie	exon	190910263	190921056	1000	+	.	gene_id "MSTRG.104844"; transcript_id "MSTRG.104844.38"; exon_number "7";
chr2	StringTie	exon	190921145	190921203	1000	+	.	gene_id "MSTRG.104844"; transcript_id "MSTRG.104844.38"; exon_number "8";
chr2	StringTie	exon	190923917	190923983	1000	+	.	gene_id "MSTRG.104844"; transcript_id "MSTRG.104844.38"; exon_number "9";
chr2	StringTie	exon	190924543	190927482	1000	+	.	gene_id "MSTRG.104844"; transcript_id "MSTRG.104844.38"; exon_number "10";
chr2	StringTie	exon	190930437	190930568	1000	+	.	gene_id "MSTRG.104844"; transcript_id "MSTRG.104844.38"; exon_number "11";
chr2	StringTie	exon	190931545	190931637	1000	+	.	gene_id "MSTRG.104844"; transcript_id "MSTRG.104844.38"; exon_number "12";
chr2	StringTie	exon	190932657	190935298	1000	+	.	gene_id "MSTRG.104844"; transcript_id "MSTRG.104844.38"; exon_number "13";
chr2	StringTie	transcript	190880822	190935334	1000	+	.	gene_id "MSTRG.104844"; transcript_id "MSTRG.104844.39";
chr2	StringTie	exon	190880822	190881470	1000	+	.	gene_id "MSTRG.104844"; transcript_id "MSTRG.104844.39"; exon_number "1";
chr2	StringTie	exon	190895152	190895248	1000	+	.	gene_id "MSTRG.104844"; transcript_id "MSTRG.104844.39"; exon_number "2";
chr2	StringTie	exon	190895604	190895724	1000	+	.	gene_id "MSTRG.104844"; transcript_id "MSTRG.104844.39"; exon_number "3";
chr2	StringTie	exon	190900564	190900693	1000	+	.	gene_id "MSTRG.104844"; transcript_id "MSTRG.104844.39"; exon_number "4";
chr2	StringTie	exon	190901947	190902026	1000	+	.	gene_id "MSTRG.104844"; transcript_id "MSTRG.104844.39"; exon_number "5";
chr2	StringTie	exon	190905004	190905167	1000	+	.	gene_id "MSTRG.104844"; transcript_id "MSTRG.104844.39"; exon_number "6";
chr2	StringTie	exon	190910263	190910321	1000	+	.	gene_id "MSTRG.104844"; transcript_id "MSTRG.104844.39"; exon_number "7";
chr2	StringTie	exon	190921024	190921056	1000	+	.	gene_id "MSTRG.104844"; transcript_id "MSTRG.104844.39"; exon_number "8";
chr2	StringTie	exon	190921145	190921203	1000	+	.	gene_id "MSTRG.104844"; transcript_id "MSTRG.104844.39"; exon_number "9";
chr2	StringTie	exon	190923917	190923983	1000	+	.	gene_id "MSTRG.104844"; transcript_id "MSTRG.104844.39"; exon_number "10";
chr2	StringTie	exon	190924543	190924593	1000	+	.	gene_id "MSTRG.104844"; transcript_id "MSTRG.104844.39"; exon_number "11";
chr2	StringTie	exon	190927306	190927482	1000	+	.	gene_id "MSTRG.104844"; transcript_id "MSTRG.104844.39"; exon_number "12";
chr2	StringTie	exon	190930437	190930568	1000	+	.	gene_id "MSTRG.104844"; transcript_id "MSTRG.104844.39"; exon_number "13";
chr2	StringTie	exon	190931545	190931637	1000	+	.	gene_id "MSTRG.104844"; transcript_id "MSTRG.104844.39"; exon_number "14";
chr2	StringTie	exon	190932657	190935334	1000	+	.	gene_id "MSTRG.104844"; transcript_id "MSTRG.104844.39"; exon_number "15";
chr2	StringTie	transcript	190872026	190974278	1000	+	.	gene_id "MSTRG.104844"; transcript_id "MSTRG.104844.4";
chr2	StringTie	exon	190872026	190881470	1000	+	.	gene_id "MSTRG.104844"; transcript_id "MSTRG.104844.4"; exon_number "1";
chr2	StringTie	exon	190895152	190895248	1000	+	.	gene_id "MSTRG.104844"; transcript_id "MSTRG.104844.4"; exon_number "2";
chr2	StringTie	exon	190895604	190895725	1000	+	.	gene_id "MSTRG.104844"; transcript_id "MSTRG.104844.4"; exon_number "3";
chr2	StringTie	exon	190900564	190900693	1000	+	.	gene_id "MSTRG.104844"; transcript_id "MSTRG.104844.4"; exon_number "4";
chr2	StringTie	exon	190901947	190902026	1000	+	.	gene_id "MSTRG.104844"; transcript_id "MSTRG.104844.4"; exon_number "5";
chr2	StringTie	exon	190905004	190905167	1000	+	.	gene_id "MSTRG.104844"; transcript_id "MSTRG.104844.4"; exon_number "6";
chr2	StringTie	exon	190910263	190910321	1000	+	.	gene_id "MSTRG.104844"; transcript_id "MSTRG.104844.4"; exon_number "7";
chr2	StringTie	exon	190913193	190913364	1000	+	.	gene_id "MSTRG.104844"; transcript_id "MSTRG.104844.4"; exon_number "8";
chr2	StringTie	exon	190920215	190920248	1000	+	.	gene_id "MSTRG.104844"; transcript_id "MSTRG.104844.4"; exon_number "9";
chr2	StringTie	exon	190921024	190921056	1000	+	.	gene_id "MSTRG.104844"; transcript_id "MSTRG.104844.4"; exon_number "10";
chr2	StringTie	exon	190921145	190921203	1000	+	.	gene_id "MSTRG.104844"; transcript_id "MSTRG.104844.4"; exon_number "11";
chr2	StringTie	exon	190923917	190923983	1000	+	.	gene_id "MSTRG.104844"; transcript_id "MSTRG.104844.4"; exon_number "12";
chr2	StringTie	exon	190924543	190924593	1000	+	.	gene_id "MSTRG.104844"; transcript_id "MSTRG.104844.4"; exon_number "13";
chr2	StringTie	exon	190927306	190927482	1000	+	.	gene_id "MSTRG.104844"; transcript_id "MSTRG.104844.4"; exon_number "14";
chr2	StringTie	exon	190930437	190930568	1000	+	.	gene_id "MSTRG.104844"; transcript_id "MSTRG.104844.4"; exon_number "15";
chr2	StringTie	exon	190931545	190931637	1000	+	.	gene_id "MSTRG.104844"; transcript_id "MSTRG.104844.4"; exon_number "16";
chr2	StringTie	exon	190953565	190953626	1000	+	.	gene_id "MSTRG.104844"; transcript_id "MSTRG.104844.4"; exon_number "17";
chr2	StringTie	exon	190954584	190954660	1000	+	.	gene_id "MSTRG.104844"; transcript_id "MSTRG.104844.4"; exon_number "18";
chr2	StringTie	exon	190954755	190954818	1000	+	.	gene_id "MSTRG.104844"; transcript_id "MSTRG.104844.4"; exon_number "19";
chr2	StringTie	exon	190962830	190974278	1000	+	.	gene_id "MSTRG.104844"; transcript_id "MSTRG.104844.4"; exon_number "20";
chr2	StringTie	transcript	190880822	190935297	1000	+	.	gene_id "MSTRG.104844"; transcript_id "MSTRG.104844.40";
chr2	StringTie	exon	190880822	190881470	1000	+	.	gene_id "MSTRG.104844"; transcript_id "MSTRG.104844.40"; exon_number "1";
chr2	StringTie	exon	190895152	190895248	1000	+	.	gene_id "MSTRG.104844"; transcript_id "MSTRG.104844.40"; exon_number "2";
chr2	StringTie	exon	190895604	190899205	1000	+	.	gene_id "MSTRG.104844"; transcript_id "MSTRG.104844.40"; exon_number "3";
chr2	StringTie	exon	190900564	190900693	1000	+	.	gene_id "MSTRG.104844"; transcript_id "MSTRG.104844.40"; exon_number "4";
chr2	StringTie	exon	190901947	190902026	1000	+	.	gene_id "MSTRG.104844"; transcript_id "MSTRG.104844.40"; exon_number "5";
chr2	StringTie	exon	190905004	190905167	1000	+	.	gene_id "MSTRG.104844"; transcript_id "MSTRG.104844.40"; exon_number "6";
chr2	StringTie	exon	190910263	190910321	1000	+	.	gene_id "MSTRG.104844"; transcript_id "MSTRG.104844.40"; exon_number "7";
chr2	StringTie	exon	190913193	190920248	1000	+	.	gene_id "MSTRG.104844"; transcript_id "MSTRG.104844.40"; exon_number "8";
chr2	StringTie	exon	190921028	190921056	1000	+	.	gene_id "MSTRG.104844"; transcript_id "MSTRG.104844.40"; exon_number "9";
chr2	StringTie	exon	190921145	190921203	1000	+	.	gene_id "MSTRG.104844"; transcript_id "MSTRG.104844.40"; exon_number "10";
chr2	StringTie	exon	190923917	190923983	1000	+	.	gene_id "MSTRG.104844"; transcript_id "MSTRG.104844.40"; exon_number "11";
chr2	StringTie	exon	190924543	190924593	1000	+	.	gene_id "MSTRG.104844"; transcript_id "MSTRG.104844.40"; exon_number "12";
chr2	StringTie	exon	190927306	190927482	1000	+	.	gene_id "MSTRG.104844"; transcript_id "MSTRG.104844.40"; exon_number "13";
chr2	StringTie	exon	190930437	190930568	1000	+	.	gene_id "MSTRG.104844"; transcript_id "MSTRG.104844.40"; exon_number "14";
chr2	StringTie	exon	190931545	190931637	1000	+	.	gene_id "MSTRG.104844"; transcript_id "MSTRG.104844.40"; exon_number "15";
chr2	StringTie	exon	190932716	190935297	1000	+	.	gene_id "MSTRG.104844"; transcript_id "MSTRG.104844.40"; exon_number "16";
chr2	StringTie	transcript	190880822	190935293	1000	+	.	gene_id "MSTRG.104844"; transcript_id "MSTRG.104844.41";
chr2	StringTie	exon	190880822	190881470	1000	+	.	gene_id "MSTRG.104844"; transcript_id "MSTRG.104844.41"; exon_number "1";
chr2	StringTie	exon	190895152	190895248	1000	+	.	gene_id "MSTRG.104844"; transcript_id "MSTRG.104844.41"; exon_number "2";
chr2	StringTie	exon	190895604	190899205	1000	+	.	gene_id "MSTRG.104844"; transcript_id "MSTRG.104844.41"; exon_number "3";
chr2	StringTie	exon	190900564	190900693	1000	+	.	gene_id "MSTRG.104844"; transcript_id "MSTRG.104844.41"; exon_number "4";
chr2	StringTie	exon	190901947	190902026	1000	+	.	gene_id "MSTRG.104844"; transcript_id "MSTRG.104844.41"; exon_number "5";
chr2	StringTie	exon	190905004	190905167	1000	+	.	gene_id "MSTRG.104844"; transcript_id "MSTRG.104844.41"; exon_number "6";
chr2	StringTie	exon	190910263	190910321	1000	+	.	gene_id "MSTRG.104844"; transcript_id "MSTRG.104844.41"; exon_number "7";
chr2	StringTie	exon	190913193	190913364	1000	+	.	gene_id "MSTRG.104844"; transcript_id "MSTRG.104844.41"; exon_number "8";
chr2	StringTie	exon	190921024	190921056	1000	+	.	gene_id "MSTRG.104844"; transcript_id "MSTRG.104844.41"; exon_number "9";
chr2	StringTie	exon	190921145	190921203	1000	+	.	gene_id "MSTRG.104844"; transcript_id "MSTRG.104844.41"; exon_number "10";
chr2	StringTie	exon	190923917	190923983	1000	+	.	gene_id "MSTRG.104844"; transcript_id "MSTRG.104844.41"; exon_number "11";
chr2	StringTie	exon	190924543	190924593	1000	+	.	gene_id "MSTRG.104844"; transcript_id "MSTRG.104844.41"; exon_number "12";
chr2	StringTie	exon	190927306	190927482	1000	+	.	gene_id "MSTRG.104844"; transcript_id "MSTRG.104844.41"; exon_number "13";
chr2	StringTie	exon	190930437	190930568	1000	+	.	gene_id "MSTRG.104844"; transcript_id "MSTRG.104844.41"; exon_number "14";
chr2	StringTie	exon	190931545	190931637	1000	+	.	gene_id "MSTRG.104844"; transcript_id "MSTRG.104844.41"; exon_number "15";
chr2	StringTie	exon	190932657	190935293	1000	+	.	gene_id "MSTRG.104844"; transcript_id "MSTRG.104844.41"; exon_number "16";
chr2	StringTie	transcript	190880822	190954658	1000	+	.	gene_id "MSTRG.104844"; transcript_id "MSTRG.104844.42";
chr2	StringTie	exon	190880822	190881470	1000	+	.	gene_id "MSTRG.104844"; transcript_id "MSTRG.104844.42"; exon_number "1";
chr2	StringTie	exon	190895152	190895248	1000	+	.	gene_id "MSTRG.104844"; transcript_id "MSTRG.104844.42"; exon_number "2";
chr2	StringTie	exon	190895604	190895725	1000	+	.	gene_id "MSTRG.104844"; transcript_id "MSTRG.104844.42"; exon_number "3";
chr2	StringTie	exon	190900564	190900693	1000	+	.	gene_id "MSTRG.104844"; transcript_id "MSTRG.104844.42"; exon_number "4";
chr2	StringTie	exon	190901947	190902026	1000	+	.	gene_id "MSTRG.104844"; transcript_id "MSTRG.104844.42"; exon_number "5";
chr2	StringTie	exon	190905004	190905167	1000	+	.	gene_id "MSTRG.104844"; transcript_id "MSTRG.104844.42"; exon_number "6";
chr2	StringTie	exon	190910263	190910321	1000	+	.	gene_id "MSTRG.104844"; transcript_id "MSTRG.104844.42"; exon_number "7";
chr2	StringTie	exon	190919628	190921056	1000	+	.	gene_id "MSTRG.104844"; transcript_id "MSTRG.104844.42"; exon_number "8";
chr2	StringTie	exon	190921145	190921203	1000	+	.	gene_id "MSTRG.104844"; transcript_id "MSTRG.104844.42"; exon_number "9";
chr2	StringTie	exon	190923917	190923983	1000	+	.	gene_id "MSTRG.104844"; transcript_id "MSTRG.104844.42"; exon_number "10";
chr2	StringTie	exon	190924543	190924593	1000	+	.	gene_id "MSTRG.104844"; transcript_id "MSTRG.104844.42"; exon_number "11";
chr2	StringTie	exon	190927306	190927482	1000	+	.	gene_id "MSTRG.104844"; transcript_id "MSTRG.104844.42"; exon_number "12";
chr2	StringTie	exon	190930437	190930568	1000	+	.	gene_id "MSTRG.104844"; transcript_id "MSTRG.104844.42"; exon_number "13";
chr2	StringTie	exon	190931545	190931637	1000	+	.	gene_id "MSTRG.104844"; transcript_id "MSTRG.104844.42"; exon_number "14";
chr2	StringTie	exon	190953565	190953626	1000	+	.	gene_id "MSTRG.104844"; transcript_id "MSTRG.104844.42"; exon_number "15";
chr2	StringTie	exon	190954584	190954658	1000	+	.	gene_id "MSTRG.104844"; transcript_id "MSTRG.104844.42"; exon_number "16";
chr2	StringTie	transcript	190880822	190935299	1000	+	.	gene_id "MSTRG.104844"; transcript_id "MSTRG.104844.43";
chr2	StringTie	exon	190880822	190881470	1000	+	.	gene_id "MSTRG.104844"; transcript_id "MSTRG.104844.43"; exon_number "1";
chr2	StringTie	exon	190895152	190895248	1000	+	.	gene_id "MSTRG.104844"; transcript_id "MSTRG.104844.43"; exon_number "2";
chr2	StringTie	exon	190895604	190895725	1000	+	.	gene_id "MSTRG.104844"; transcript_id "MSTRG.104844.43"; exon_number "3";
chr2	StringTie	exon	190899117	190900693	1000	+	.	gene_id "MSTRG.104844"; transcript_id "MSTRG.104844.43"; exon_number "4";
chr2	StringTie	exon	190901947	190902026	1000	+	.	gene_id "MSTRG.104844"; transcript_id "MSTRG.104844.43"; exon_number "5";
chr2	StringTie	exon	190905004	190905167	1000	+	.	gene_id "MSTRG.104844"; transcript_id "MSTRG.104844.43"; exon_number "6";
chr2	StringTie	exon	190910263	190910321	1000	+	.	gene_id "MSTRG.104844"; transcript_id "MSTRG.104844.43"; exon_number "7";
chr2	StringTie	exon	190913193	190913364	1000	+	.	gene_id "MSTRG.104844"; transcript_id "MSTRG.104844.43"; exon_number "8";
chr2	StringTie	exon	190921024	190921056	1000	+	.	gene_id "MSTRG.104844"; transcript_id "MSTRG.104844.43"; exon_number "9";
chr2	StringTie	exon	190921145	190921203	1000	+	.	gene_id "MSTRG.104844"; transcript_id "MSTRG.104844.43"; exon_number "10";
chr2	StringTie	exon	190923917	190923983	1000	+	.	gene_id "MSTRG.104844"; transcript_id "MSTRG.104844.43"; exon_number "11";
chr2	StringTie	exon	190924543	190924593	1000	+	.	gene_id "MSTRG.104844"; transcript_id "MSTRG.104844.43"; exon_number "12";
chr2	StringTie	exon	190927306	190927482	1000	+	.	gene_id "MSTRG.104844"; transcript_id "MSTRG.104844.43"; exon_number "13";
chr2	StringTie	exon	190930437	190930568	1000	+	.	gene_id "MSTRG.104844"; transcript_id "MSTRG.104844.43"; exon_number "14";
chr2	StringTie	exon	190931545	190931637	1000	+	.	gene_id "MSTRG.104844"; transcript_id "MSTRG.104844.43"; exon_number "15";
chr2	StringTie	exon	190932716	190935299	1000	+	.	gene_id "MSTRG.104844"; transcript_id "MSTRG.104844.43"; exon_number "16";
chr2	StringTie	transcript	190880822	190954658	1000	+	.	gene_id "MSTRG.104844"; transcript_id "MSTRG.104844.44";
chr2	StringTie	exon	190880822	190881470	1000	+	.	gene_id "MSTRG.104844"; transcript_id "MSTRG.104844.44"; exon_number "1";
chr2	StringTie	exon	190895152	190895248	1000	+	.	gene_id "MSTRG.104844"; transcript_id "MSTRG.104844.44"; exon_number "2";
chr2	StringTie	exon	190895604	190895772	1000	+	.	gene_id "MSTRG.104844"; transcript_id "MSTRG.104844.44"; exon_number "3";
chr2	StringTie	exon	190900564	190900693	1000	+	.	gene_id "MSTRG.104844"; transcript_id "MSTRG.104844.44"; exon_number "4";
chr2	StringTie	exon	190901947	190902026	1000	+	.	gene_id "MSTRG.104844"; transcript_id "MSTRG.104844.44"; exon_number "5";
chr2	StringTie	exon	190905004	190905167	1000	+	.	gene_id "MSTRG.104844"; transcript_id "MSTRG.104844.44"; exon_number "6";
chr2	StringTie	exon	190910263	190910321	1000	+	.	gene_id "MSTRG.104844"; transcript_id "MSTRG.104844.44"; exon_number "7";
chr2	StringTie	exon	190921024	190921056	1000	+	.	gene_id "MSTRG.104844"; transcript_id "MSTRG.104844.44"; exon_number "8";
chr2	StringTie	exon	190921145	190921203	1000	+	.	gene_id "MSTRG.104844"; transcript_id "MSTRG.104844.44"; exon_number "9";
chr2	StringTie	exon	190923917	190923983	1000	+	.	gene_id "MSTRG.104844"; transcript_id "MSTRG.104844.44"; exon_number "10";
chr2	StringTie	exon	190924543	190924593	1000	+	.	gene_id "MSTRG.104844"; transcript_id "MSTRG.104844.44"; exon_number "11";
chr2	StringTie	exon	190927306	190927482	1000	+	.	gene_id "MSTRG.104844"; transcript_id "MSTRG.104844.44"; exon_number "12";
chr2	StringTie	exon	190930437	190930568	1000	+	.	gene_id "MSTRG.104844"; transcript_id "MSTRG.104844.44"; exon_number "13";
chr2	StringTie	exon	190931545	190931637	1000	+	.	gene_id "MSTRG.104844"; transcript_id "MSTRG.104844.44"; exon_number "14";
chr2	StringTie	exon	190953565	190953626	1000	+	.	gene_id "MSTRG.104844"; transcript_id "MSTRG.104844.44"; exon_number "15";
chr2	StringTie	exon	190954584	190954658	1000	+	.	gene_id "MSTRG.104844"; transcript_id "MSTRG.104844.44"; exon_number "16";
chr2	StringTie	transcript	190880822	190965568	1000	+	.	gene_id "MSTRG.104844"; transcript_id "MSTRG.104844.45";
chr2	StringTie	exon	190880822	190881470	1000	+	.	gene_id "MSTRG.104844"; transcript_id "MSTRG.104844.45"; exon_number "1";
chr2	StringTie	exon	190895152	190895248	1000	+	.	gene_id "MSTRG.104844"; transcript_id "MSTRG.104844.45"; exon_number "2";
chr2	StringTie	exon	190895604	190900693	1000	+	.	gene_id "MSTRG.104844"; transcript_id "MSTRG.104844.45"; exon_number "3";
chr2	StringTie	exon	190901947	190902026	1000	+	.	gene_id "MSTRG.104844"; transcript_id "MSTRG.104844.45"; exon_number "4";
chr2	StringTie	exon	190905004	190905167	1000	+	.	gene_id "MSTRG.104844"; transcript_id "MSTRG.104844.45"; exon_number "5";
chr2	StringTie	exon	190910263	190910321	1000	+	.	gene_id "MSTRG.104844"; transcript_id "MSTRG.104844.45"; exon_number "6";
chr2	StringTie	exon	190913193	190920248	1000	+	.	gene_id "MSTRG.104844"; transcript_id "MSTRG.104844.45"; exon_number "7";
chr2	StringTie	exon	190921024	190921056	1000	+	.	gene_id "MSTRG.104844"; transcript_id "MSTRG.104844.45"; exon_number "8";
chr2	StringTie	exon	190921145	190921203	1000	+	.	gene_id "MSTRG.104844"; transcript_id "MSTRG.104844.45"; exon_number "9";
chr2	StringTie	exon	190923917	190923983	1000	+	.	gene_id "MSTRG.104844"; transcript_id "MSTRG.104844.45"; exon_number "10";
chr2	StringTie	exon	190924543	190924593	1000	+	.	gene_id "MSTRG.104844"; transcript_id "MSTRG.104844.45"; exon_number "11";
chr2	StringTie	exon	190927306	190927482	1000	+	.	gene_id "MSTRG.104844"; transcript_id "MSTRG.104844.45"; exon_number "12";
chr2	StringTie	exon	190930437	190930568	1000	+	.	gene_id "MSTRG.104844"; transcript_id "MSTRG.104844.45"; exon_number "13";
chr2	StringTie	exon	190931545	190931637	1000	+	.	gene_id "MSTRG.104844"; transcript_id "MSTRG.104844.45"; exon_number "14";
chr2	StringTie	exon	190953565	190953626	1000	+	.	gene_id "MSTRG.104844"; transcript_id "MSTRG.104844.45"; exon_number "15";
chr2	StringTie	exon	190962830	190965568	1000	+	.	gene_id "MSTRG.104844"; transcript_id "MSTRG.104844.45"; exon_number "16";
chr2	StringTie	transcript	190880822	190969031	1000	+	.	gene_id "MSTRG.104844"; transcript_id "MSTRG.104844.46";
chr2	StringTie	exon	190880822	190881470	1000	+	.	gene_id "MSTRG.104844"; transcript_id "MSTRG.104844.46"; exon_number "1";
chr2	StringTie	exon	190895152	190895248	1000	+	.	gene_id "MSTRG.104844"; transcript_id "MSTRG.104844.46"; exon_number "2";
chr2	StringTie	exon	190895604	190895723	1000	+	.	gene_id "MSTRG.104844"; transcript_id "MSTRG.104844.46"; exon_number "3";
chr2	StringTie	exon	190900564	190900693	1000	+	.	gene_id "MSTRG.104844"; transcript_id "MSTRG.104844.46"; exon_number "4";
chr2	StringTie	exon	190901947	190902026	1000	+	.	gene_id "MSTRG.104844"; transcript_id "MSTRG.104844.46"; exon_number "5";
chr2	StringTie	exon	190905004	190905167	1000	+	.	gene_id "MSTRG.104844"; transcript_id "MSTRG.104844.46"; exon_number "6";
chr2	StringTie	exon	190910263	190910321	1000	+	.	gene_id "MSTRG.104844"; transcript_id "MSTRG.104844.46"; exon_number "7";
chr2	StringTie	exon	190913193	190921056	1000	+	.	gene_id "MSTRG.104844"; transcript_id "MSTRG.104844.46"; exon_number "8";
chr2	StringTie	exon	190921145	190921203	1000	+	.	gene_id "MSTRG.104844"; transcript_id "MSTRG.104844.46"; exon_number "9";
chr2	StringTie	exon	190923917	190923983	1000	+	.	gene_id "MSTRG.104844"; transcript_id "MSTRG.104844.46"; exon_number "10";
chr2	StringTie	exon	190924543	190924593	1000	+	.	gene_id "MSTRG.104844"; transcript_id "MSTRG.104844.46"; exon_number "11";
chr2	StringTie	exon	190927306	190927482	1000	+	.	gene_id "MSTRG.104844"; transcript_id "MSTRG.104844.46"; exon_number "12";
chr2	StringTie	exon	190930437	190930568	1000	+	.	gene_id "MSTRG.104844"; transcript_id "MSTRG.104844.46"; exon_number "13";
chr2	StringTie	exon	190931545	190931637	1000	+	.	gene_id "MSTRG.104844"; transcript_id "MSTRG.104844.46"; exon_number "14";
chr2	StringTie	exon	190932657	190953626	1000	+	.	gene_id "MSTRG.104844"; transcript_id "MSTRG.104844.46"; exon_number "15";
chr2	StringTie	exon	190954584	190954660	1000	+	.	gene_id "MSTRG.104844"; transcript_id "MSTRG.104844.46"; exon_number "16";
chr2	StringTie	exon	190962830	190969031	1000	+	.	gene_id "MSTRG.104844"; transcript_id "MSTRG.104844.46"; exon_number "17";
chr2	StringTie	transcript	190880822	190935298	1000	+	.	gene_id "MSTRG.104844"; transcript_id "MSTRG.104844.47";
chr2	StringTie	exon	190880822	190881470	1000	+	.	gene_id "MSTRG.104844"; transcript_id "MSTRG.104844.47"; exon_number "1";
chr2	StringTie	exon	190895152	190895248	1000	+	.	gene_id "MSTRG.104844"; transcript_id "MSTRG.104844.47"; exon_number "2";
chr2	StringTie	exon	190895604	190895725	1000	+	.	gene_id "MSTRG.104844"; transcript_id "MSTRG.104844.47"; exon_number "3";
chr2	StringTie	exon	190899117	190899205	1000	+	.	gene_id "MSTRG.104844"; transcript_id "MSTRG.104844.47"; exon_number "4";
chr2	StringTie	exon	190900564	190900693	1000	+	.	gene_id "MSTRG.104844"; transcript_id "MSTRG.104844.47"; exon_number "5";
chr2	StringTie	exon	190901947	190902026	1000	+	.	gene_id "MSTRG.104844"; transcript_id "MSTRG.104844.47"; exon_number "6";
chr2	StringTie	exon	190905004	190905167	1000	+	.	gene_id "MSTRG.104844"; transcript_id "MSTRG.104844.47"; exon_number "7";
chr2	StringTie	exon	190910263	190910321	1000	+	.	gene_id "MSTRG.104844"; transcript_id "MSTRG.104844.47"; exon_number "8";
chr2	StringTie	exon	190913193	190920248	1000	+	.	gene_id "MSTRG.104844"; transcript_id "MSTRG.104844.47"; exon_number "9";
chr2	StringTie	exon	190921024	190921056	1000	+	.	gene_id "MSTRG.104844"; transcript_id "MSTRG.104844.47"; exon_number "10";
chr2	StringTie	exon	190921145	190921203	1000	+	.	gene_id "MSTRG.104844"; transcript_id "MSTRG.104844.47"; exon_number "11";
chr2	StringTie	exon	190923917	190923983	1000	+	.	gene_id "MSTRG.104844"; transcript_id "MSTRG.104844.47"; exon_number "12";
chr2	StringTie	exon	190924543	190924593	1000	+	.	gene_id "MSTRG.104844"; transcript_id "MSTRG.104844.47"; exon_number "13";
chr2	StringTie	exon	190927306	190927482	1000	+	.	gene_id "MSTRG.104844"; transcript_id "MSTRG.104844.47"; exon_number "14";
chr2	StringTie	exon	190930437	190930568	1000	+	.	gene_id "MSTRG.104844"; transcript_id "MSTRG.104844.47"; exon_number "15";
chr2	StringTie	exon	190931545	190931637	1000	+	.	gene_id "MSTRG.104844"; transcript_id "MSTRG.104844.47"; exon_number "16";
chr2	StringTie	exon	190932657	190935298	1000	+	.	gene_id "MSTRG.104844"; transcript_id "MSTRG.104844.47"; exon_number "17";
chr2	StringTie	transcript	190880822	190974830	1000	+	.	gene_id "MSTRG.104844"; transcript_id "MSTRG.104844.48";
chr2	StringTie	exon	190880822	190881470	1000	+	.	gene_id "MSTRG.104844"; transcript_id "MSTRG.104844.48"; exon_number "1";
chr2	StringTie	exon	190895152	190895248	1000	+	.	gene_id "MSTRG.104844"; transcript_id "MSTRG.104844.48"; exon_number "2";
chr2	StringTie	exon	190895604	190895725	1000	+	.	gene_id "MSTRG.104844"; transcript_id "MSTRG.104844.48"; exon_number "3";
chr2	StringTie	exon	190900564	190900693	1000	+	.	gene_id "MSTRG.104844"; transcript_id "MSTRG.104844.48"; exon_number "4";
chr2	StringTie	exon	190901947	190902026	1000	+	.	gene_id "MSTRG.104844"; transcript_id "MSTRG.104844.48"; exon_number "5";
chr2	StringTie	exon	190905004	190905167	1000	+	.	gene_id "MSTRG.104844"; transcript_id "MSTRG.104844.48"; exon_number "6";
chr2	StringTie	exon	190910263	190910321	1000	+	.	gene_id "MSTRG.104844"; transcript_id "MSTRG.104844.48"; exon_number "7";
chr2	StringTie	exon	190921024	190921056	1000	+	.	gene_id "MSTRG.104844"; transcript_id "MSTRG.104844.48"; exon_number "8";
chr2	StringTie	exon	190921145	190921203	1000	+	.	gene_id "MSTRG.104844"; transcript_id "MSTRG.104844.48"; exon_number "9";
chr2	StringTie	exon	190923917	190923983	1000	+	.	gene_id "MSTRG.104844"; transcript_id "MSTRG.104844.48"; exon_number "10";
chr2	StringTie	exon	190924543	190924593	1000	+	.	gene_id "MSTRG.104844"; transcript_id "MSTRG.104844.48"; exon_number "11";
chr2	StringTie	exon	190927306	190927482	1000	+	.	gene_id "MSTRG.104844"; transcript_id "MSTRG.104844.48"; exon_number "12";
chr2	StringTie	exon	190930437	190930568	1000	+	.	gene_id "MSTRG.104844"; transcript_id "MSTRG.104844.48"; exon_number "13";
chr2	StringTie	exon	190931545	190931637	1000	+	.	gene_id "MSTRG.104844"; transcript_id "MSTRG.104844.48"; exon_number "14";
chr2	StringTie	exon	190953565	190953626	1000	+	.	gene_id "MSTRG.104844"; transcript_id "MSTRG.104844.48"; exon_number "15";
chr2	StringTie	exon	190954584	190954660	1000	+	.	gene_id "MSTRG.104844"; transcript_id "MSTRG.104844.48"; exon_number "16";
chr2	StringTie	exon	190954755	190954818	1000	+	.	gene_id "MSTRG.104844"; transcript_id "MSTRG.104844.48"; exon_number "17";
chr2	StringTie	exon	190962830	190971990	1000	+	.	gene_id "MSTRG.104844"; transcript_id "MSTRG.104844.48"; exon_number "18";
chr2	StringTie	exon	190974367	190974830	1000	+	.	gene_id "MSTRG.104844"; transcript_id "MSTRG.104844.48"; exon_number "19";
chr2	StringTie	transcript	190880823	190965557	1000	+	.	gene_id "MSTRG.104844"; transcript_id "MSTRG.104844.49";
chr2	StringTie	exon	190880823	190881470	1000	+	.	gene_id "MSTRG.104844"; transcript_id "MSTRG.104844.49"; exon_number "1";
chr2	StringTie	exon	190895152	190895248	1000	+	.	gene_id "MSTRG.104844"; transcript_id "MSTRG.104844.49"; exon_number "2";
chr2	StringTie	exon	190895604	190895724	1000	+	.	gene_id "MSTRG.104844"; transcript_id "MSTRG.104844.49"; exon_number "3";
chr2	StringTie	exon	190900564	190900693	1000	+	.	gene_id "MSTRG.104844"; transcript_id "MSTRG.104844.49"; exon_number "4";
chr2	StringTie	exon	190901947	190902026	1000	+	.	gene_id "MSTRG.104844"; transcript_id "MSTRG.104844.49"; exon_number "5";
chr2	StringTie	exon	190905004	190905167	1000	+	.	gene_id "MSTRG.104844"; transcript_id "MSTRG.104844.49"; exon_number "6";
chr2	StringTie	exon	190910263	190910321	1000	+	.	gene_id "MSTRG.104844"; transcript_id "MSTRG.104844.49"; exon_number "7";
chr2	StringTie	exon	190921024	190921056	1000	+	.	gene_id "MSTRG.104844"; transcript_id "MSTRG.104844.49"; exon_number "8";
chr2	StringTie	exon	190921145	190921203	1000	+	.	gene_id "MSTRG.104844"; transcript_id "MSTRG.104844.49"; exon_number "9";
chr2	StringTie	exon	190923917	190923983	1000	+	.	gene_id "MSTRG.104844"; transcript_id "MSTRG.104844.49"; exon_number "10";
chr2	StringTie	exon	190924543	190924593	1000	+	.	gene_id "MSTRG.104844"; transcript_id "MSTRG.104844.49"; exon_number "11";
chr2	StringTie	exon	190927306	190927482	1000	+	.	gene_id "MSTRG.104844"; transcript_id "MSTRG.104844.49"; exon_number "12";
chr2	StringTie	exon	190930437	190930568	1000	+	.	gene_id "MSTRG.104844"; transcript_id "MSTRG.104844.49"; exon_number "13";
chr2	StringTie	exon	190931545	190931637	1000	+	.	gene_id "MSTRG.104844"; transcript_id "MSTRG.104844.49"; exon_number "14";
chr2	StringTie	exon	190953565	190953626	1000	+	.	gene_id "MSTRG.104844"; transcript_id "MSTRG.104844.49"; exon_number "15";
chr2	StringTie	exon	190954584	190954660	1000	+	.	gene_id "MSTRG.104844"; transcript_id "MSTRG.104844.49"; exon_number "16";
chr2	StringTie	exon	190962830	190965557	1000	+	.	gene_id "MSTRG.104844"; transcript_id "MSTRG.104844.49"; exon_number "17";
chr2	StringTie	transcript	190872137	190969005	1000	+	.	gene_id "MSTRG.104844"; transcript_id "MSTRG.104844.5";
chr2	StringTie	exon	190872137	190881470	1000	+	.	gene_id "MSTRG.104844"; transcript_id "MSTRG.104844.5"; exon_number "1";
chr2	StringTie	exon	190895152	190895248	1000	+	.	gene_id "MSTRG.104844"; transcript_id "MSTRG.104844.5"; exon_number "2";
chr2	StringTie	exon	190895604	190895725	1000	+	.	gene_id "MSTRG.104844"; transcript_id "MSTRG.104844.5"; exon_number "3";
chr2	StringTie	exon	190900564	190900693	1000	+	.	gene_id "MSTRG.104844"; transcript_id "MSTRG.104844.5"; exon_number "4";
chr2	StringTie	exon	190901947	190902026	1000	+	.	gene_id "MSTRG.104844"; transcript_id "MSTRG.104844.5"; exon_number "5";
chr2	StringTie	exon	190905004	190905167	1000	+	.	gene_id "MSTRG.104844"; transcript_id "MSTRG.104844.5"; exon_number "6";
chr2	StringTie	exon	190910263	190910321	1000	+	.	gene_id "MSTRG.104844"; transcript_id "MSTRG.104844.5"; exon_number "7";
chr2	StringTie	exon	190921024	190921056	1000	+	.	gene_id "MSTRG.104844"; transcript_id "MSTRG.104844.5"; exon_number "8";
chr2	StringTie	exon	190921145	190921203	1000	+	.	gene_id "MSTRG.104844"; transcript_id "MSTRG.104844.5"; exon_number "9";
chr2	StringTie	exon	190923917	190923983	1000	+	.	gene_id "MSTRG.104844"; transcript_id "MSTRG.104844.5"; exon_number "10";
chr2	StringTie	exon	190924543	190924593	1000	+	.	gene_id "MSTRG.104844"; transcript_id "MSTRG.104844.5"; exon_number "11";
chr2	StringTie	exon	190927306	190927482	1000	+	.	gene_id "MSTRG.104844"; transcript_id "MSTRG.104844.5"; exon_number "12";
chr2	StringTie	exon	190930437	190930568	1000	+	.	gene_id "MSTRG.104844"; transcript_id "MSTRG.104844.5"; exon_number "13";
chr2	StringTie	exon	190931545	190931637	1000	+	.	gene_id "MSTRG.104844"; transcript_id "MSTRG.104844.5"; exon_number "14";
chr2	StringTie	exon	190932657	190942508	1000	+	.	gene_id "MSTRG.104844"; transcript_id "MSTRG.104844.5"; exon_number "15";
chr2	StringTie	exon	190953565	190953626	1000	+	.	gene_id "MSTRG.104844"; transcript_id "MSTRG.104844.5"; exon_number "16";
chr2	StringTie	exon	190954584	190954660	1000	+	.	gene_id "MSTRG.104844"; transcript_id "MSTRG.104844.5"; exon_number "17";
chr2	StringTie	exon	190954755	190954818	1000	+	.	gene_id "MSTRG.104844"; transcript_id "MSTRG.104844.5"; exon_number "18";
chr2	StringTie	exon	190962830	190969005	1000	+	.	gene_id "MSTRG.104844"; transcript_id "MSTRG.104844.5"; exon_number "19";
chr2	StringTie	transcript	190880823	190966404	1000	+	.	gene_id "MSTRG.104844"; transcript_id "MSTRG.104844.50";
chr2	StringTie	exon	190880823	190881470	1000	+	.	gene_id "MSTRG.104844"; transcript_id "MSTRG.104844.50"; exon_number "1";
chr2	StringTie	exon	190895152	190895248	1000	+	.	gene_id "MSTRG.104844"; transcript_id "MSTRG.104844.50"; exon_number "2";
chr2	StringTie	exon	190895604	190895871	1000	+	.	gene_id "MSTRG.104844"; transcript_id "MSTRG.104844.50"; exon_number "3";
chr2	StringTie	exon	190900564	190900693	1000	+	.	gene_id "MSTRG.104844"; transcript_id "MSTRG.104844.50"; exon_number "4";
chr2	StringTie	exon	190901947	190902026	1000	+	.	gene_id "MSTRG.104844"; transcript_id "MSTRG.104844.50"; exon_number "5";
chr2	StringTie	exon	190905004	190905167	1000	+	.	gene_id "MSTRG.104844"; transcript_id "MSTRG.104844.50"; exon_number "6";
chr2	StringTie	exon	190910263	190910321	1000	+	.	gene_id "MSTRG.104844"; transcript_id "MSTRG.104844.50"; exon_number "7";
chr2	StringTie	exon	190921024	190921056	1000	+	.	gene_id "MSTRG.104844"; transcript_id "MSTRG.104844.50"; exon_number "8";
chr2	StringTie	exon	190921145	190921203	1000	+	.	gene_id "MSTRG.104844"; transcript_id "MSTRG.104844.50"; exon_number "9";
chr2	StringTie	exon	190923917	190923983	1000	+	.	gene_id "MSTRG.104844"; transcript_id "MSTRG.104844.50"; exon_number "10";
chr2	StringTie	exon	190924543	190924593	1000	+	.	gene_id "MSTRG.104844"; transcript_id "MSTRG.104844.50"; exon_number "11";
chr2	StringTie	exon	190927306	190927482	1000	+	.	gene_id "MSTRG.104844"; transcript_id "MSTRG.104844.50"; exon_number "12";
chr2	StringTie	exon	190930437	190930568	1000	+	.	gene_id "MSTRG.104844"; transcript_id "MSTRG.104844.50"; exon_number "13";
chr2	StringTie	exon	190931545	190931637	1000	+	.	gene_id "MSTRG.104844"; transcript_id "MSTRG.104844.50"; exon_number "14";
chr2	StringTie	exon	190953565	190953626	1000	+	.	gene_id "MSTRG.104844"; transcript_id "MSTRG.104844.50"; exon_number "15";
chr2	StringTie	exon	190954584	190954818	1000	+	.	gene_id "MSTRG.104844"; transcript_id "MSTRG.104844.50"; exon_number "16";
chr2	StringTie	exon	190962830	190966404	1000	+	.	gene_id "MSTRG.104844"; transcript_id "MSTRG.104844.50"; exon_number "17";
chr2	StringTie	transcript	190880823	190969014	1000	+	.	gene_id "MSTRG.104844"; transcript_id "MSTRG.104844.51";
chr2	StringTie	exon	190880823	190881470	1000	+	.	gene_id "MSTRG.104844"; transcript_id "MSTRG.104844.51"; exon_number "1";
chr2	StringTie	exon	190895152	190895248	1000	+	.	gene_id "MSTRG.104844"; transcript_id "MSTRG.104844.51"; exon_number "2";
chr2	StringTie	exon	190895604	190895725	1000	+	.	gene_id "MSTRG.104844"; transcript_id "MSTRG.104844.51"; exon_number "3";
chr2	StringTie	exon	190899117	190899205	1000	+	.	gene_id "MSTRG.104844"; transcript_id "MSTRG.104844.51"; exon_number "4";
chr2	StringTie	exon	190900564	190900693	1000	+	.	gene_id "MSTRG.104844"; transcript_id "MSTRG.104844.51"; exon_number "5";
chr2	StringTie	exon	190901947	190902026	1000	+	.	gene_id "MSTRG.104844"; transcript_id "MSTRG.104844.51"; exon_number "6";
chr2	StringTie	exon	190905004	190905167	1000	+	.	gene_id "MSTRG.104844"; transcript_id "MSTRG.104844.51"; exon_number "7";
chr2	StringTie	exon	190910263	190910321	1000	+	.	gene_id "MSTRG.104844"; transcript_id "MSTRG.104844.51"; exon_number "8";
chr2	StringTie	exon	190921024	190921056	1000	+	.	gene_id "MSTRG.104844"; transcript_id "MSTRG.104844.51"; exon_number "9";
chr2	StringTie	exon	190921145	190921203	1000	+	.	gene_id "MSTRG.104844"; transcript_id "MSTRG.104844.51"; exon_number "10";
chr2	StringTie	exon	190923917	190923983	1000	+	.	gene_id "MSTRG.104844"; transcript_id "MSTRG.104844.51"; exon_number "11";
chr2	StringTie	exon	190924543	190924593	1000	+	.	gene_id "MSTRG.104844"; transcript_id "MSTRG.104844.51"; exon_number "12";
chr2	StringTie	exon	190927306	190927482	1000	+	.	gene_id "MSTRG.104844"; transcript_id "MSTRG.104844.51"; exon_number "13";
chr2	StringTie	exon	190930437	190930568	1000	+	.	gene_id "MSTRG.104844"; transcript_id "MSTRG.104844.51"; exon_number "14";
chr2	StringTie	exon	190931545	190931637	1000	+	.	gene_id "MSTRG.104844"; transcript_id "MSTRG.104844.51"; exon_number "15";
chr2	StringTie	exon	190953565	190953626	1000	+	.	gene_id "MSTRG.104844"; transcript_id "MSTRG.104844.51"; exon_number "16";
chr2	StringTie	exon	190954584	190954660	1000	+	.	gene_id "MSTRG.104844"; transcript_id "MSTRG.104844.51"; exon_number "17";
chr2	StringTie	exon	190962830	190969014	1000	+	.	gene_id "MSTRG.104844"; transcript_id "MSTRG.104844.51"; exon_number "18";
chr2	StringTie	transcript	190880824	190907805	1000	+	.	gene_id "MSTRG.104844"; transcript_id "MSTRG.104844.52";
chr2	StringTie	exon	190880824	190881470	1000	+	.	gene_id "MSTRG.104844"; transcript_id "MSTRG.104844.52"; exon_number "1";
chr2	StringTie	exon	190895152	190895248	1000	+	.	gene_id "MSTRG.104844"; transcript_id "MSTRG.104844.52"; exon_number "2";
chr2	StringTie	exon	190895604	190899205	1000	+	.	gene_id "MSTRG.104844"; transcript_id "MSTRG.104844.52"; exon_number "3";
chr2	StringTie	exon	190900564	190900693	1000	+	.	gene_id "MSTRG.104844"; transcript_id "MSTRG.104844.52"; exon_number "4";
chr2	StringTie	exon	190901947	190902026	1000	+	.	gene_id "MSTRG.104844"; transcript_id "MSTRG.104844.52"; exon_number "5";
chr2	StringTie	exon	190905004	190905167	1000	+	.	gene_id "MSTRG.104844"; transcript_id "MSTRG.104844.52"; exon_number "6";
chr2	StringTie	exon	190907262	190907805	1000	+	.	gene_id "MSTRG.104844"; transcript_id "MSTRG.104844.52"; exon_number "7";
chr2	StringTie	transcript	190880824	190935293	1000	+	.	gene_id "MSTRG.104844"; transcript_id "MSTRG.104844.53";
chr2	StringTie	exon	190880824	190881470	1000	+	.	gene_id "MSTRG.104844"; transcript_id "MSTRG.104844.53"; exon_number "1";
chr2	StringTie	exon	190895152	190895248	1000	+	.	gene_id "MSTRG.104844"; transcript_id "MSTRG.104844.53"; exon_number "2";
chr2	StringTie	exon	190895604	190895752	1000	+	.	gene_id "MSTRG.104844"; transcript_id "MSTRG.104844.53"; exon_number "3";
chr2	StringTie	exon	190900564	190900693	1000	+	.	gene_id "MSTRG.104844"; transcript_id "MSTRG.104844.53"; exon_number "4";
chr2	StringTie	exon	190901947	190902026	1000	+	.	gene_id "MSTRG.104844"; transcript_id "MSTRG.104844.53"; exon_number "5";
chr2	StringTie	exon	190905004	190905167	1000	+	.	gene_id "MSTRG.104844"; transcript_id "MSTRG.104844.53"; exon_number "6";
chr2	StringTie	exon	190910263	190910321	1000	+	.	gene_id "MSTRG.104844"; transcript_id "MSTRG.104844.53"; exon_number "7";
chr2	StringTie	exon	190920215	190920248	1000	+	.	gene_id "MSTRG.104844"; transcript_id "MSTRG.104844.53"; exon_number "8";
chr2	StringTie	exon	190921024	190921056	1000	+	.	gene_id "MSTRG.104844"; transcript_id "MSTRG.104844.53"; exon_number "9";
chr2	StringTie	exon	190921145	190921203	1000	+	.	gene_id "MSTRG.104844"; transcript_id "MSTRG.104844.53"; exon_number "10";
chr2	StringTie	exon	190923917	190923983	1000	+	.	gene_id "MSTRG.104844"; transcript_id "MSTRG.104844.53"; exon_number "11";
chr2	StringTie	exon	190924543	190927482	1000	+	.	gene_id "MSTRG.104844"; transcript_id "MSTRG.104844.53"; exon_number "12";
chr2	StringTie	exon	190930437	190930568	1000	+	.	gene_id "MSTRG.104844"; transcript_id "MSTRG.104844.53"; exon_number "13";
chr2	StringTie	exon	190931545	190931637	1000	+	.	gene_id "MSTRG.104844"; transcript_id "MSTRG.104844.53"; exon_number "14";
chr2	StringTie	exon	190932657	190935293	1000	+	.	gene_id "MSTRG.104844"; transcript_id "MSTRG.104844.53"; exon_number "15";
chr2	StringTie	transcript	190880824	190963170	1000	+	.	gene_id "MSTRG.104844"; transcript_id "MSTRG.104844.54";
chr2	StringTie	exon	190880824	190881470	1000	+	.	gene_id "MSTRG.104844"; transcript_id "MSTRG.104844.54"; exon_number "1";
chr2	StringTie	exon	190895152	190895248	1000	+	.	gene_id "MSTRG.104844"; transcript_id "MSTRG.104844.54"; exon_number "2";
chr2	StringTie	exon	190895604	190895725	1000	+	.	gene_id "MSTRG.104844"; transcript_id "MSTRG.104844.54"; exon_number "3";
chr2	StringTie	exon	190900564	190900693	1000	+	.	gene_id "MSTRG.104844"; transcript_id "MSTRG.104844.54"; exon_number "4";
chr2	StringTie	exon	190901947	190902026	1000	+	.	gene_id "MSTRG.104844"; transcript_id "MSTRG.104844.54"; exon_number "5";
chr2	StringTie	exon	190905004	190905167	1000	+	.	gene_id "MSTRG.104844"; transcript_id "MSTRG.104844.54"; exon_number "6";
chr2	StringTie	exon	190910263	190910321	1000	+	.	gene_id "MSTRG.104844"; transcript_id "MSTRG.104844.54"; exon_number "7";
chr2	StringTie	exon	190920215	190920248	1000	+	.	gene_id "MSTRG.104844"; transcript_id "MSTRG.104844.54"; exon_number "8";
chr2	StringTie	exon	190921024	190921056	1000	+	.	gene_id "MSTRG.104844"; transcript_id "MSTRG.104844.54"; exon_number "9";
chr2	StringTie	exon	190921145	190921203	1000	+	.	gene_id "MSTRG.104844"; transcript_id "MSTRG.104844.54"; exon_number "10";
chr2	StringTie	exon	190923917	190923983	1000	+	.	gene_id "MSTRG.104844"; transcript_id "MSTRG.104844.54"; exon_number "11";
chr2	StringTie	exon	190924543	190927482	1000	+	.	gene_id "MSTRG.104844"; transcript_id "MSTRG.104844.54"; exon_number "12";
chr2	StringTie	exon	190930437	190930568	1000	+	.	gene_id "MSTRG.104844"; transcript_id "MSTRG.104844.54"; exon_number "13";
chr2	StringTie	exon	190931545	190931637	1000	+	.	gene_id "MSTRG.104844"; transcript_id "MSTRG.104844.54"; exon_number "14";
chr2	StringTie	exon	190953565	190953626	1000	+	.	gene_id "MSTRG.104844"; transcript_id "MSTRG.104844.54"; exon_number "15";
chr2	StringTie	exon	190954584	190954660	1000	+	.	gene_id "MSTRG.104844"; transcript_id "MSTRG.104844.54"; exon_number "16";
chr2	StringTie	exon	190962830	190963170	1000	+	.	gene_id "MSTRG.104844"; transcript_id "MSTRG.104844.54"; exon_number "17";
chr2	StringTie	transcript	190880824	190965540	1000	+	.	gene_id "MSTRG.104844"; transcript_id "MSTRG.104844.55";
chr2	StringTie	exon	190880824	190881470	1000	+	.	gene_id "MSTRG.104844"; transcript_id "MSTRG.104844.55"; exon_number "1";
chr2	StringTie	exon	190895152	190895248	1000	+	.	gene_id "MSTRG.104844"; transcript_id "MSTRG.104844.55"; exon_number "2";
chr2	StringTie	exon	190895604	190895752	1000	+	.	gene_id "MSTRG.104844"; transcript_id "MSTRG.104844.55"; exon_number "3";
chr2	StringTie	exon	190900564	190900693	1000	+	.	gene_id "MSTRG.104844"; transcript_id "MSTRG.104844.55"; exon_number "4";
chr2	StringTie	exon	190901947	190902026	1000	+	.	gene_id "MSTRG.104844"; transcript_id "MSTRG.104844.55"; exon_number "5";
chr2	StringTie	exon	190905004	190905167	1000	+	.	gene_id "MSTRG.104844"; transcript_id "MSTRG.104844.55"; exon_number "6";
chr2	StringTie	exon	190910263	190910321	1000	+	.	gene_id "MSTRG.104844"; transcript_id "MSTRG.104844.55"; exon_number "7";
chr2	StringTie	exon	190921024	190921056	1000	+	.	gene_id "MSTRG.104844"; transcript_id "MSTRG.104844.55"; exon_number "8";
chr2	StringTie	exon	190921145	190921203	1000	+	.	gene_id "MSTRG.104844"; transcript_id "MSTRG.104844.55"; exon_number "9";
chr2	StringTie	exon	190923917	190923983	1000	+	.	gene_id "MSTRG.104844"; transcript_id "MSTRG.104844.55"; exon_number "10";
chr2	StringTie	exon	190924543	190924593	1000	+	.	gene_id "MSTRG.104844"; transcript_id "MSTRG.104844.55"; exon_number "11";
chr2	StringTie	exon	190927306	190927482	1000	+	.	gene_id "MSTRG.104844"; transcript_id "MSTRG.104844.55"; exon_number "12";
chr2	StringTie	exon	190930437	190930568	1000	+	.	gene_id "MSTRG.104844"; transcript_id "MSTRG.104844.55"; exon_number "13";
chr2	StringTie	exon	190931545	190931637	1000	+	.	gene_id "MSTRG.104844"; transcript_id "MSTRG.104844.55"; exon_number "14";
chr2	StringTie	exon	190953565	190953626	1000	+	.	gene_id "MSTRG.104844"; transcript_id "MSTRG.104844.55"; exon_number "15";
chr2	StringTie	exon	190954584	190954658	1000	+	.	gene_id "MSTRG.104844"; transcript_id "MSTRG.104844.55"; exon_number "16";
chr2	StringTie	exon	190954737	190954818	1000	+	.	gene_id "MSTRG.104844"; transcript_id "MSTRG.104844.55"; exon_number "17";
chr2	StringTie	exon	190962830	190965540	1000	+	.	gene_id "MSTRG.104844"; transcript_id "MSTRG.104844.55"; exon_number "18";
chr2	StringTie	transcript	190880824	190975309	1000	+	.	gene_id "MSTRG.104844"; transcript_id "MSTRG.104844.56";
chr2	StringTie	exon	190880824	190881470	1000	+	.	gene_id "MSTRG.104844"; transcript_id "MSTRG.104844.56"; exon_number "1";
chr2	StringTie	exon	190895152	190895248	1000	+	.	gene_id "MSTRG.104844"; transcript_id "MSTRG.104844.56"; exon_number "2";
chr2	StringTie	exon	190895604	190895871	1000	+	.	gene_id "MSTRG.104844"; transcript_id "MSTRG.104844.56"; exon_number "3";
chr2	StringTie	exon	190900564	190900693	1000	+	.	gene_id "MSTRG.104844"; transcript_id "MSTRG.104844.56"; exon_number "4";
chr2	StringTie	exon	190901947	190902026	1000	+	.	gene_id "MSTRG.104844"; transcript_id "MSTRG.104844.56"; exon_number "5";
chr2	StringTie	exon	190905004	190905167	1000	+	.	gene_id "MSTRG.104844"; transcript_id "MSTRG.104844.56"; exon_number "6";
chr2	StringTie	exon	190910263	190910321	1000	+	.	gene_id "MSTRG.104844"; transcript_id "MSTRG.104844.56"; exon_number "7";
chr2	StringTie	exon	190913193	190920248	1000	+	.	gene_id "MSTRG.104844"; transcript_id "MSTRG.104844.56"; exon_number "8";
chr2	StringTie	exon	190921024	190921056	1000	+	.	gene_id "MSTRG.104844"; transcript_id "MSTRG.104844.56"; exon_number "9";
chr2	StringTie	exon	190921145	190921203	1000	+	.	gene_id "MSTRG.104844"; transcript_id "MSTRG.104844.56"; exon_number "10";
chr2	StringTie	exon	190923917	190923983	1000	+	.	gene_id "MSTRG.104844"; transcript_id "MSTRG.104844.56"; exon_number "11";
chr2	StringTie	exon	190924543	190924593	1000	+	.	gene_id "MSTRG.104844"; transcript_id "MSTRG.104844.56"; exon_number "12";
chr2	StringTie	exon	190927306	190927482	1000	+	.	gene_id "MSTRG.104844"; transcript_id "MSTRG.104844.56"; exon_number "13";
chr2	StringTie	exon	190930437	190930568	1000	+	.	gene_id "MSTRG.104844"; transcript_id "MSTRG.104844.56"; exon_number "14";
chr2	StringTie	exon	190931545	190931637	1000	+	.	gene_id "MSTRG.104844"; transcript_id "MSTRG.104844.56"; exon_number "15";
chr2	StringTie	exon	190953565	190953626	1000	+	.	gene_id "MSTRG.104844"; transcript_id "MSTRG.104844.56"; exon_number "16";
chr2	StringTie	exon	190954584	190954660	1000	+	.	gene_id "MSTRG.104844"; transcript_id "MSTRG.104844.56"; exon_number "17";
chr2	StringTie	exon	190954755	190954818	1000	+	.	gene_id "MSTRG.104844"; transcript_id "MSTRG.104844.56"; exon_number "18";
chr2	StringTie	exon	190959657	190975309	1000	+	.	gene_id "MSTRG.104844"; transcript_id "MSTRG.104844.56"; exon_number "19";
chr2	StringTie	transcript	190880825	190935292	1000	+	.	gene_id "MSTRG.104844"; transcript_id "MSTRG.104844.57";
chr2	StringTie	exon	190880825	190881470	1000	+	.	gene_id "MSTRG.104844"; transcript_id "MSTRG.104844.57"; exon_number "1";
chr2	StringTie	exon	190895152	190895248	1000	+	.	gene_id "MSTRG.104844"; transcript_id "MSTRG.104844.57"; exon_number "2";
chr2	StringTie	exon	190895604	190899205	1000	+	.	gene_id "MSTRG.104844"; transcript_id "MSTRG.104844.57"; exon_number "3";
chr2	StringTie	exon	190900564	190900693	1000	+	.	gene_id "MSTRG.104844"; transcript_id "MSTRG.104844.57"; exon_number "4";
chr2	StringTie	exon	190901947	190902026	1000	+	.	gene_id "MSTRG.104844"; transcript_id "MSTRG.104844.57"; exon_number "5";
chr2	StringTie	exon	190905004	190905167	1000	+	.	gene_id "MSTRG.104844"; transcript_id "MSTRG.104844.57"; exon_number "6";
chr2	StringTie	exon	190910263	190910321	1000	+	.	gene_id "MSTRG.104844"; transcript_id "MSTRG.104844.57"; exon_number "7";
chr2	StringTie	exon	190919628	190921056	1000	+	.	gene_id "MSTRG.104844"; transcript_id "MSTRG.104844.57"; exon_number "8";
chr2	StringTie	exon	190921145	190921203	1000	+	.	gene_id "MSTRG.104844"; transcript_id "MSTRG.104844.57"; exon_number "9";
chr2	StringTie	exon	190923917	190923983	1000	+	.	gene_id "MSTRG.104844"; transcript_id "MSTRG.104844.57"; exon_number "10";
chr2	StringTie	exon	190924543	190924593	1000	+	.	gene_id "MSTRG.104844"; transcript_id "MSTRG.104844.57"; exon_number "11";
chr2	StringTie	exon	190927306	190927482	1000	+	.	gene_id "MSTRG.104844"; transcript_id "MSTRG.104844.57"; exon_number "12";
chr2	StringTie	exon	190930437	190930568	1000	+	.	gene_id "MSTRG.104844"; transcript_id "MSTRG.104844.57"; exon_number "13";
chr2	StringTie	exon	190931545	190931637	1000	+	.	gene_id "MSTRG.104844"; transcript_id "MSTRG.104844.57"; exon_number "14";
chr2	StringTie	exon	190932657	190935292	1000	+	.	gene_id "MSTRG.104844"; transcript_id "MSTRG.104844.57"; exon_number "15";
chr2	StringTie	transcript	190880825	190935534	1000	+	.	gene_id "MSTRG.104844"; transcript_id "MSTRG.104844.58";
chr2	StringTie	exon	190880825	190881470	1000	+	.	gene_id "MSTRG.104844"; transcript_id "MSTRG.104844.58"; exon_number "1";
chr2	StringTie	exon	190895152	190895248	1000	+	.	gene_id "MSTRG.104844"; transcript_id "MSTRG.104844.58"; exon_number "2";
chr2	StringTie	exon	190895604	190895723	1000	+	.	gene_id "MSTRG.104844"; transcript_id "MSTRG.104844.58"; exon_number "3";
chr2	StringTie	exon	190900564	190900693	1000	+	.	gene_id "MSTRG.104844"; transcript_id "MSTRG.104844.58"; exon_number "4";
chr2	StringTie	exon	190901947	190902026	1000	+	.	gene_id "MSTRG.104844"; transcript_id "MSTRG.104844.58"; exon_number "5";
chr2	StringTie	exon	190905004	190905167	1000	+	.	gene_id "MSTRG.104844"; transcript_id "MSTRG.104844.58"; exon_number "6";
chr2	StringTie	exon	190910263	190910321	1000	+	.	gene_id "MSTRG.104844"; transcript_id "MSTRG.104844.58"; exon_number "7";
chr2	StringTie	exon	190913193	190913364	1000	+	.	gene_id "MSTRG.104844"; transcript_id "MSTRG.104844.58"; exon_number "8";
chr2	StringTie	exon	190920215	190921056	1000	+	.	gene_id "MSTRG.104844"; transcript_id "MSTRG.104844.58"; exon_number "9";
chr2	StringTie	exon	190921145	190921203	1000	+	.	gene_id "MSTRG.104844"; transcript_id "MSTRG.104844.58"; exon_number "10";
chr2	StringTie	exon	190923917	190923983	1000	+	.	gene_id "MSTRG.104844"; transcript_id "MSTRG.104844.58"; exon_number "11";
chr2	StringTie	exon	190924543	190924593	1000	+	.	gene_id "MSTRG.104844"; transcript_id "MSTRG.104844.58"; exon_number "12";
chr2	StringTie	exon	190927306	190927482	1000	+	.	gene_id "MSTRG.104844"; transcript_id "MSTRG.104844.58"; exon_number "13";
chr2	StringTie	exon	190930437	190930568	1000	+	.	gene_id "MSTRG.104844"; transcript_id "MSTRG.104844.58"; exon_number "14";
chr2	StringTie	exon	190931545	190931637	1000	+	.	gene_id "MSTRG.104844"; transcript_id "MSTRG.104844.58"; exon_number "15";
chr2	StringTie	exon	190932657	190935534	1000	+	.	gene_id "MSTRG.104844"; transcript_id "MSTRG.104844.58"; exon_number "16";
chr2	StringTie	transcript	190880825	190974854	1000	+	.	gene_id "MSTRG.104844"; transcript_id "MSTRG.104844.59";
chr2	StringTie	exon	190880825	190881470	1000	+	.	gene_id "MSTRG.104844"; transcript_id "MSTRG.104844.59"; exon_number "1";
chr2	StringTie	exon	190895152	190895248	1000	+	.	gene_id "MSTRG.104844"; transcript_id "MSTRG.104844.59"; exon_number "2";
chr2	StringTie	exon	190895604	190895725	1000	+	.	gene_id "MSTRG.104844"; transcript_id "MSTRG.104844.59"; exon_number "3";
chr2	StringTie	exon	190900564	190900693	1000	+	.	gene_id "MSTRG.104844"; transcript_id "MSTRG.104844.59"; exon_number "4";
chr2	StringTie	exon	190901947	190902026	1000	+	.	gene_id "MSTRG.104844"; transcript_id "MSTRG.104844.59"; exon_number "5";
chr2	StringTie	exon	190905004	190905167	1000	+	.	gene_id "MSTRG.104844"; transcript_id "MSTRG.104844.59"; exon_number "6";
chr2	StringTie	exon	190910263	190910321	1000	+	.	gene_id "MSTRG.104844"; transcript_id "MSTRG.104844.59"; exon_number "7";
chr2	StringTie	exon	190921024	190921056	1000	+	.	gene_id "MSTRG.104844"; transcript_id "MSTRG.104844.59"; exon_number "8";
chr2	StringTie	exon	190921145	190921203	1000	+	.	gene_id "MSTRG.104844"; transcript_id "MSTRG.104844.59"; exon_number "9";
chr2	StringTie	exon	190923917	190923983	1000	+	.	gene_id "MSTRG.104844"; transcript_id "MSTRG.104844.59"; exon_number "10";
chr2	StringTie	exon	190924543	190924593	1000	+	.	gene_id "MSTRG.104844"; transcript_id "MSTRG.104844.59"; exon_number "11";
chr2	StringTie	exon	190927306	190927482	1000	+	.	gene_id "MSTRG.104844"; transcript_id "MSTRG.104844.59"; exon_number "12";
chr2	StringTie	exon	190930437	190930568	1000	+	.	gene_id "MSTRG.104844"; transcript_id "MSTRG.104844.59"; exon_number "13";
chr2	StringTie	exon	190931545	190931637	1000	+	.	gene_id "MSTRG.104844"; transcript_id "MSTRG.104844.59"; exon_number "14";
chr2	StringTie	exon	190953565	190953626	1000	+	.	gene_id "MSTRG.104844"; transcript_id "MSTRG.104844.59"; exon_number "15";
chr2	StringTie	exon	190954584	190954660	1000	+	.	gene_id "MSTRG.104844"; transcript_id "MSTRG.104844.59"; exon_number "16";
chr2	StringTie	exon	190954755	190954818	1000	+	.	gene_id "MSTRG.104844"; transcript_id "MSTRG.104844.59"; exon_number "17";
chr2	StringTie	exon	190962830	190970732	1000	+	.	gene_id "MSTRG.104844"; transcript_id "MSTRG.104844.59"; exon_number "18";
chr2	StringTie	exon	190974830	190974854	1000	+	.	gene_id "MSTRG.104844"; transcript_id "MSTRG.104844.59"; exon_number "19";
chr2	StringTie	transcript	190874988	190974827	1000	+	.	gene_id "MSTRG.104844"; transcript_id "MSTRG.104844.6";
chr2	StringTie	exon	190874988	190881470	1000	+	.	gene_id "MSTRG.104844"; transcript_id "MSTRG.104844.6"; exon_number "1";
chr2	StringTie	exon	190895152	190895248	1000	+	.	gene_id "MSTRG.104844"; transcript_id "MSTRG.104844.6"; exon_number "2";
chr2	StringTie	exon	190895604	190895725	1000	+	.	gene_id "MSTRG.104844"; transcript_id "MSTRG.104844.6"; exon_number "3";
chr2	StringTie	exon	190900564	190900693	1000	+	.	gene_id "MSTRG.104844"; transcript_id "MSTRG.104844.6"; exon_number "4";
chr2	StringTie	exon	190901947	190902026	1000	+	.	gene_id "MSTRG.104844"; transcript_id "MSTRG.104844.6"; exon_number "5";
chr2	StringTie	exon	190905004	190905167	1000	+	.	gene_id "MSTRG.104844"; transcript_id "MSTRG.104844.6"; exon_number "6";
chr2	StringTie	exon	190910263	190910321	1000	+	.	gene_id "MSTRG.104844"; transcript_id "MSTRG.104844.6"; exon_number "7";
chr2	StringTie	exon	190921024	190921056	1000	+	.	gene_id "MSTRG.104844"; transcript_id "MSTRG.104844.6"; exon_number "8";
chr2	StringTie	exon	190921145	190921203	1000	+	.	gene_id "MSTRG.104844"; transcript_id "MSTRG.104844.6"; exon_number "9";
chr2	StringTie	exon	190923917	190923983	1000	+	.	gene_id "MSTRG.104844"; transcript_id "MSTRG.104844.6"; exon_number "10";
chr2	StringTie	exon	190924543	190924593	1000	+	.	gene_id "MSTRG.104844"; transcript_id "MSTRG.104844.6"; exon_number "11";
chr2	StringTie	exon	190927306	190927730	1000	+	.	gene_id "MSTRG.104844"; transcript_id "MSTRG.104844.6"; exon_number "12";
chr2	StringTie	exon	190930437	190930568	1000	+	.	gene_id "MSTRG.104844"; transcript_id "MSTRG.104844.6"; exon_number "13";
chr2	StringTie	exon	190931545	190931637	1000	+	.	gene_id "MSTRG.104844"; transcript_id "MSTRG.104844.6"; exon_number "14";
chr2	StringTie	exon	190953565	190953626	1000	+	.	gene_id "MSTRG.104844"; transcript_id "MSTRG.104844.6"; exon_number "15";
chr2	StringTie	exon	190954584	190954660	1000	+	.	gene_id "MSTRG.104844"; transcript_id "MSTRG.104844.6"; exon_number "16";
chr2	StringTie	exon	190954755	190954818	1000	+	.	gene_id "MSTRG.104844"; transcript_id "MSTRG.104844.6"; exon_number "17";
chr2	StringTie	exon	190962830	190974827	1000	+	.	gene_id "MSTRG.104844"; transcript_id "MSTRG.104844.6"; exon_number "18";
chr2	StringTie	transcript	190880826	190935292	1000	+	.	gene_id "MSTRG.104844"; transcript_id "MSTRG.104844.60";
chr2	StringTie	exon	190880826	190881470	1000	+	.	gene_id "MSTRG.104844"; transcript_id "MSTRG.104844.60"; exon_number "1";
chr2	StringTie	exon	190895152	190895248	1000	+	.	gene_id "MSTRG.104844"; transcript_id "MSTRG.104844.60"; exon_number "2";
chr2	StringTie	exon	190895604	190898726	1000	+	.	gene_id "MSTRG.104844"; transcript_id "MSTRG.104844.60"; exon_number "3";
chr2	StringTie	exon	190900564	190900693	1000	+	.	gene_id "MSTRG.104844"; transcript_id "MSTRG.104844.60"; exon_number "4";
chr2	StringTie	exon	190901947	190902026	1000	+	.	gene_id "MSTRG.104844"; transcript_id "MSTRG.104844.60"; exon_number "5";
chr2	StringTie	exon	190905004	190905167	1000	+	.	gene_id "MSTRG.104844"; transcript_id "MSTRG.104844.60"; exon_number "6";
chr2	StringTie	exon	190910263	190910321	1000	+	.	gene_id "MSTRG.104844"; transcript_id "MSTRG.104844.60"; exon_number "7";
chr2	StringTie	exon	190921024	190921056	1000	+	.	gene_id "MSTRG.104844"; transcript_id "MSTRG.104844.60"; exon_number "8";
chr2	StringTie	exon	190921145	190921203	1000	+	.	gene_id "MSTRG.104844"; transcript_id "MSTRG.104844.60"; exon_number "9";
chr2	StringTie	exon	190923917	190927482	1000	+	.	gene_id "MSTRG.104844"; transcript_id "MSTRG.104844.60"; exon_number "10";
chr2	StringTie	exon	190930437	190930568	1000	+	.	gene_id "MSTRG.104844"; transcript_id "MSTRG.104844.60"; exon_number "11";
chr2	StringTie	exon	190931545	190931637	1000	+	.	gene_id "MSTRG.104844"; transcript_id "MSTRG.104844.60"; exon_number "12";
chr2	StringTie	exon	190932657	190935292	1000	+	.	gene_id "MSTRG.104844"; transcript_id "MSTRG.104844.60"; exon_number "13";
chr2	StringTie	transcript	190880826	190935730	1000	+	.	gene_id "MSTRG.104844"; transcript_id "MSTRG.104844.61";
chr2	StringTie	exon	190880826	190881470	1000	+	.	gene_id "MSTRG.104844"; transcript_id "MSTRG.104844.61"; exon_number "1";
chr2	StringTie	exon	190895152	190895248	1000	+	.	gene_id "MSTRG.104844"; transcript_id "MSTRG.104844.61"; exon_number "2";
chr2	StringTie	exon	190895604	190895871	1000	+	.	gene_id "MSTRG.104844"; transcript_id "MSTRG.104844.61"; exon_number "3";
chr2	StringTie	exon	190900564	190900693	1000	+	.	gene_id "MSTRG.104844"; transcript_id "MSTRG.104844.61"; exon_number "4";
chr2	StringTie	exon	190901947	190902026	1000	+	.	gene_id "MSTRG.104844"; transcript_id "MSTRG.104844.61"; exon_number "5";
chr2	StringTie	exon	190905004	190905167	1000	+	.	gene_id "MSTRG.104844"; transcript_id "MSTRG.104844.61"; exon_number "6";
chr2	StringTie	exon	190910263	190910321	1000	+	.	gene_id "MSTRG.104844"; transcript_id "MSTRG.104844.61"; exon_number "7";
chr2	StringTie	exon	190913193	190921056	1000	+	.	gene_id "MSTRG.104844"; transcript_id "MSTRG.104844.61"; exon_number "8";
chr2	StringTie	exon	190921145	190921203	1000	+	.	gene_id "MSTRG.104844"; transcript_id "MSTRG.104844.61"; exon_number "9";
chr2	StringTie	exon	190923917	190923983	1000	+	.	gene_id "MSTRG.104844"; transcript_id "MSTRG.104844.61"; exon_number "10";
chr2	StringTie	exon	190924543	190924593	1000	+	.	gene_id "MSTRG.104844"; transcript_id "MSTRG.104844.61"; exon_number "11";
chr2	StringTie	exon	190927306	190927482	1000	+	.	gene_id "MSTRG.104844"; transcript_id "MSTRG.104844.61"; exon_number "12";
chr2	StringTie	exon	190930437	190930568	1000	+	.	gene_id "MSTRG.104844"; transcript_id "MSTRG.104844.61"; exon_number "13";
chr2	StringTie	exon	190931545	190931637	1000	+	.	gene_id "MSTRG.104844"; transcript_id "MSTRG.104844.61"; exon_number "14";
chr2	StringTie	exon	190932657	190935730	1000	+	.	gene_id "MSTRG.104844"; transcript_id "MSTRG.104844.61"; exon_number "15";
chr2	StringTie	transcript	190880827	190936322	1000	+	.	gene_id "MSTRG.104844"; transcript_id "MSTRG.104844.62";
chr2	StringTie	exon	190880827	190881470	1000	+	.	gene_id "MSTRG.104844"; transcript_id "MSTRG.104844.62"; exon_number "1";
chr2	StringTie	exon	190895152	190895248	1000	+	.	gene_id "MSTRG.104844"; transcript_id "MSTRG.104844.62"; exon_number "2";
chr2	StringTie	exon	190895604	190900693	1000	+	.	gene_id "MSTRG.104844"; transcript_id "MSTRG.104844.62"; exon_number "3";
chr2	StringTie	exon	190901947	190902026	1000	+	.	gene_id "MSTRG.104844"; transcript_id "MSTRG.104844.62"; exon_number "4";
chr2	StringTie	exon	190905004	190905167	1000	+	.	gene_id "MSTRG.104844"; transcript_id "MSTRG.104844.62"; exon_number "5";
chr2	StringTie	exon	190910263	190910321	1000	+	.	gene_id "MSTRG.104844"; transcript_id "MSTRG.104844.62"; exon_number "6";
chr2	StringTie	exon	190913193	190913364	1000	+	.	gene_id "MSTRG.104844"; transcript_id "MSTRG.104844.62"; exon_number "7";
chr2	StringTie	exon	190921024	190921056	1000	+	.	gene_id "MSTRG.104844"; transcript_id "MSTRG.104844.62"; exon_number "8";
chr2	StringTie	exon	190921145	190921203	1000	+	.	gene_id "MSTRG.104844"; transcript_id "MSTRG.104844.62"; exon_number "9";
chr2	StringTie	exon	190923917	190923983	1000	+	.	gene_id "MSTRG.104844"; transcript_id "MSTRG.104844.62"; exon_number "10";
chr2	StringTie	exon	190924543	190924593	1000	+	.	gene_id "MSTRG.104844"; transcript_id "MSTRG.104844.62"; exon_number "11";
chr2	StringTie	exon	190930437	190930568	1000	+	.	gene_id "MSTRG.104844"; transcript_id "MSTRG.104844.62"; exon_number "12";
chr2	StringTie	exon	190931545	190931637	1000	+	.	gene_id "MSTRG.104844"; transcript_id "MSTRG.104844.62"; exon_number "13";
chr2	StringTie	exon	190932657	190936322	1000	+	.	gene_id "MSTRG.104844"; transcript_id "MSTRG.104844.62"; exon_number "14";
chr2	StringTie	transcript	190880827	190974819	1000	+	.	gene_id "MSTRG.104844"; transcript_id "MSTRG.104844.63";
chr2	StringTie	exon	190880827	190881470	1000	+	.	gene_id "MSTRG.104844"; transcript_id "MSTRG.104844.63"; exon_number "1";
chr2	StringTie	exon	190895152	190895248	1000	+	.	gene_id "MSTRG.104844"; transcript_id "MSTRG.104844.63"; exon_number "2";
chr2	StringTie	exon	190895604	190895725	1000	+	.	gene_id "MSTRG.104844"; transcript_id "MSTRG.104844.63"; exon_number "3";
chr2	StringTie	exon	190900564	190900693	1000	+	.	gene_id "MSTRG.104844"; transcript_id "MSTRG.104844.63"; exon_number "4";
chr2	StringTie	exon	190901947	190902026	1000	+	.	gene_id "MSTRG.104844"; transcript_id "MSTRG.104844.63"; exon_number "5";
chr2	StringTie	exon	190905004	190905167	1000	+	.	gene_id "MSTRG.104844"; transcript_id "MSTRG.104844.63"; exon_number "6";
chr2	StringTie	exon	190910263	190910321	1000	+	.	gene_id "MSTRG.104844"; transcript_id "MSTRG.104844.63"; exon_number "7";
chr2	StringTie	exon	190921024	190921056	1000	+	.	gene_id "MSTRG.104844"; transcript_id "MSTRG.104844.63"; exon_number "8";
chr2	StringTie	exon	190921145	190921203	1000	+	.	gene_id "MSTRG.104844"; transcript_id "MSTRG.104844.63"; exon_number "9";
chr2	StringTie	exon	190923917	190923983	1000	+	.	gene_id "MSTRG.104844"; transcript_id "MSTRG.104844.63"; exon_number "10";
chr2	StringTie	exon	190924543	190924593	1000	+	.	gene_id "MSTRG.104844"; transcript_id "MSTRG.104844.63"; exon_number "11";
chr2	StringTie	exon	190927306	190927482	1000	+	.	gene_id "MSTRG.104844"; transcript_id "MSTRG.104844.63"; exon_number "12";
chr2	StringTie	exon	190930437	190930568	1000	+	.	gene_id "MSTRG.104844"; transcript_id "MSTRG.104844.63"; exon_number "13";
chr2	StringTie	exon	190931545	190931637	1000	+	.	gene_id "MSTRG.104844"; transcript_id "MSTRG.104844.63"; exon_number "14";
chr2	StringTie	exon	190953565	190953626	1000	+	.	gene_id "MSTRG.104844"; transcript_id "MSTRG.104844.63"; exon_number "15";
chr2	StringTie	exon	190954584	190954660	1000	+	.	gene_id "MSTRG.104844"; transcript_id "MSTRG.104844.63"; exon_number "16";
chr2	StringTie	exon	190954755	190954818	1000	+	.	gene_id "MSTRG.104844"; transcript_id "MSTRG.104844.63"; exon_number "17";
chr2	StringTie	exon	190962830	190965925	1000	+	.	gene_id "MSTRG.104844"; transcript_id "MSTRG.104844.63"; exon_number "18";
chr2	StringTie	exon	190970046	190974819	1000	+	.	gene_id "MSTRG.104844"; transcript_id "MSTRG.104844.63"; exon_number "19";
chr2	StringTie	transcript	190880828	190935293	1000	+	.	gene_id "MSTRG.104844"; transcript_id "MSTRG.104844.65";
chr2	StringTie	exon	190880828	190881470	1000	+	.	gene_id "MSTRG.104844"; transcript_id "MSTRG.104844.65"; exon_number "1";
chr2	StringTie	exon	190895152	190895248	1000	+	.	gene_id "MSTRG.104844"; transcript_id "MSTRG.104844.65"; exon_number "2";
chr2	StringTie	exon	190895604	190895725	1000	+	.	gene_id "MSTRG.104844"; transcript_id "MSTRG.104844.65"; exon_number "3";
chr2	StringTie	exon	190900564	190900693	1000	+	.	gene_id "MSTRG.104844"; transcript_id "MSTRG.104844.65"; exon_number "4";
chr2	StringTie	exon	190901947	190902026	1000	+	.	gene_id "MSTRG.104844"; transcript_id "MSTRG.104844.65"; exon_number "5";
chr2	StringTie	exon	190905004	190905167	1000	+	.	gene_id "MSTRG.104844"; transcript_id "MSTRG.104844.65"; exon_number "6";
chr2	StringTie	exon	190910263	190910321	1000	+	.	gene_id "MSTRG.104844"; transcript_id "MSTRG.104844.65"; exon_number "7";
chr2	StringTie	exon	190921024	190921056	1000	+	.	gene_id "MSTRG.104844"; transcript_id "MSTRG.104844.65"; exon_number "8";
chr2	StringTie	exon	190921145	190921203	1000	+	.	gene_id "MSTRG.104844"; transcript_id "MSTRG.104844.65"; exon_number "9";
chr2	StringTie	exon	190923917	190923983	1000	+	.	gene_id "MSTRG.104844"; transcript_id "MSTRG.104844.65"; exon_number "10";
chr2	StringTie	exon	190924543	190924593	1000	+	.	gene_id "MSTRG.104844"; transcript_id "MSTRG.104844.65"; exon_number "11";
chr2	StringTie	exon	190927306	190927482	1000	+	.	gene_id "MSTRG.104844"; transcript_id "MSTRG.104844.65"; exon_number "12";
chr2	StringTie	exon	190930437	190930568	1000	+	.	gene_id "MSTRG.104844"; transcript_id "MSTRG.104844.65"; exon_number "13";
chr2	StringTie	exon	190932716	190935293	1000	+	.	gene_id "MSTRG.104844"; transcript_id "MSTRG.104844.65"; exon_number "14";
chr2	StringTie	transcript	190880830	190969024	1000	+	.	gene_id "MSTRG.104844"; transcript_id "MSTRG.104844.66";
chr2	StringTie	exon	190880830	190881470	1000	+	.	gene_id "MSTRG.104844"; transcript_id "MSTRG.104844.66"; exon_number "1";
chr2	StringTie	exon	190895152	190895248	1000	+	.	gene_id "MSTRG.104844"; transcript_id "MSTRG.104844.66"; exon_number "2";
chr2	StringTie	exon	190895604	190895752	1000	+	.	gene_id "MSTRG.104844"; transcript_id "MSTRG.104844.66"; exon_number "3";
chr2	StringTie	exon	190900564	190900693	1000	+	.	gene_id "MSTRG.104844"; transcript_id "MSTRG.104844.66"; exon_number "4";
chr2	StringTie	exon	190901947	190902026	1000	+	.	gene_id "MSTRG.104844"; transcript_id "MSTRG.104844.66"; exon_number "5";
chr2	StringTie	exon	190905004	190905167	1000	+	.	gene_id "MSTRG.104844"; transcript_id "MSTRG.104844.66"; exon_number "6";
chr2	StringTie	exon	190910263	190910321	1000	+	.	gene_id "MSTRG.104844"; transcript_id "MSTRG.104844.66"; exon_number "7";
chr2	StringTie	exon	190921024	190921056	1000	+	.	gene_id "MSTRG.104844"; transcript_id "MSTRG.104844.66"; exon_number "8";
chr2	StringTie	exon	190921145	190921203	1000	+	.	gene_id "MSTRG.104844"; transcript_id "MSTRG.104844.66"; exon_number "9";
chr2	StringTie	exon	190923917	190923983	1000	+	.	gene_id "MSTRG.104844"; transcript_id "MSTRG.104844.66"; exon_number "10";
chr2	StringTie	exon	190924543	190924593	1000	+	.	gene_id "MSTRG.104844"; transcript_id "MSTRG.104844.66"; exon_number "11";
chr2	StringTie	exon	190927306	190927482	1000	+	.	gene_id "MSTRG.104844"; transcript_id "MSTRG.104844.66"; exon_number "12";
chr2	StringTie	exon	190930437	190930568	1000	+	.	gene_id "MSTRG.104844"; transcript_id "MSTRG.104844.66"; exon_number "13";
chr2	StringTie	exon	190931545	190931637	1000	+	.	gene_id "MSTRG.104844"; transcript_id "MSTRG.104844.66"; exon_number "14";
chr2	StringTie	exon	190953565	190953626	1000	+	.	gene_id "MSTRG.104844"; transcript_id "MSTRG.104844.66"; exon_number "15";
chr2	StringTie	exon	190954584	190954660	1000	+	.	gene_id "MSTRG.104844"; transcript_id "MSTRG.104844.66"; exon_number "16";
chr2	StringTie	exon	190954755	190954818	1000	+	.	gene_id "MSTRG.104844"; transcript_id "MSTRG.104844.66"; exon_number "17";
chr2	StringTie	exon	190959657	190969024	1000	+	.	gene_id "MSTRG.104844"; transcript_id "MSTRG.104844.66"; exon_number "18";
chr2	StringTie	transcript	190880834	190935610	1000	+	.	gene_id "MSTRG.104844"; transcript_id "MSTRG.104844.67";
chr2	StringTie	exon	190880834	190881470	1000	+	.	gene_id "MSTRG.104844"; transcript_id "MSTRG.104844.67"; exon_number "1";
chr2	StringTie	exon	190895152	190895248	1000	+	.	gene_id "MSTRG.104844"; transcript_id "MSTRG.104844.67"; exon_number "2";
chr2	StringTie	exon	190895604	190895725	1000	+	.	gene_id "MSTRG.104844"; transcript_id "MSTRG.104844.67"; exon_number "3";
chr2	StringTie	exon	190900564	190900693	1000	+	.	gene_id "MSTRG.104844"; transcript_id "MSTRG.104844.67"; exon_number "4";
chr2	StringTie	exon	190901947	190902026	1000	+	.	gene_id "MSTRG.104844"; transcript_id "MSTRG.104844.67"; exon_number "5";
chr2	StringTie	exon	190905004	190905167	1000	+	.	gene_id "MSTRG.104844"; transcript_id "MSTRG.104844.67"; exon_number "6";
chr2	StringTie	exon	190910263	190910321	1000	+	.	gene_id "MSTRG.104844"; transcript_id "MSTRG.104844.67"; exon_number "7";
chr2	StringTie	exon	190913193	190913364	1000	+	.	gene_id "MSTRG.104844"; transcript_id "MSTRG.104844.67"; exon_number "8";
chr2	StringTie	exon	190919628	190920248	1000	+	.	gene_id "MSTRG.104844"; transcript_id "MSTRG.104844.67"; exon_number "9";
chr2	StringTie	exon	190921024	190921056	1000	+	.	gene_id "MSTRG.104844"; transcript_id "MSTRG.104844.67"; exon_number "10";
chr2	StringTie	exon	190921145	190921203	1000	+	.	gene_id "MSTRG.104844"; transcript_id "MSTRG.104844.67"; exon_number "11";
chr2	StringTie	exon	190923917	190923983	1000	+	.	gene_id "MSTRG.104844"; transcript_id "MSTRG.104844.67"; exon_number "12";
chr2	StringTie	exon	190924543	190924593	1000	+	.	gene_id "MSTRG.104844"; transcript_id "MSTRG.104844.67"; exon_number "13";
chr2	StringTie	exon	190927306	190927482	1000	+	.	gene_id "MSTRG.104844"; transcript_id "MSTRG.104844.67"; exon_number "14";
chr2	StringTie	exon	190930437	190930568	1000	+	.	gene_id "MSTRG.104844"; transcript_id "MSTRG.104844.67"; exon_number "15";
chr2	StringTie	exon	190931545	190931637	1000	+	.	gene_id "MSTRG.104844"; transcript_id "MSTRG.104844.67"; exon_number "16";
chr2	StringTie	exon	190932657	190935610	1000	+	.	gene_id "MSTRG.104844"; transcript_id "MSTRG.104844.67"; exon_number "17";
chr2	StringTie	transcript	190880835	190954658	1000	+	.	gene_id "MSTRG.104844"; transcript_id "MSTRG.104844.69";
chr2	StringTie	exon	190880835	190881470	1000	+	.	gene_id "MSTRG.104844"; transcript_id "MSTRG.104844.69"; exon_number "1";
chr2	StringTie	exon	190895152	190895248	1000	+	.	gene_id "MSTRG.104844"; transcript_id "MSTRG.104844.69"; exon_number "2";
chr2	StringTie	exon	190895604	190899205	1000	+	.	gene_id "MSTRG.104844"; transcript_id "MSTRG.104844.69"; exon_number "3";
chr2	StringTie	exon	190900564	190900693	1000	+	.	gene_id "MSTRG.104844"; transcript_id "MSTRG.104844.69"; exon_number "4";
chr2	StringTie	exon	190901947	190902026	1000	+	.	gene_id "MSTRG.104844"; transcript_id "MSTRG.104844.69"; exon_number "5";
chr2	StringTie	exon	190905004	190905167	1000	+	.	gene_id "MSTRG.104844"; transcript_id "MSTRG.104844.69"; exon_number "6";
chr2	StringTie	exon	190910263	190910321	1000	+	.	gene_id "MSTRG.104844"; transcript_id "MSTRG.104844.69"; exon_number "7";
chr2	StringTie	exon	190921024	190921056	1000	+	.	gene_id "MSTRG.104844"; transcript_id "MSTRG.104844.69"; exon_number "8";
chr2	StringTie	exon	190921145	190921203	1000	+	.	gene_id "MSTRG.104844"; transcript_id "MSTRG.104844.69"; exon_number "9";
chr2	StringTie	exon	190923917	190923983	1000	+	.	gene_id "MSTRG.104844"; transcript_id "MSTRG.104844.69"; exon_number "10";
chr2	StringTie	exon	190924543	190924593	1000	+	.	gene_id "MSTRG.104844"; transcript_id "MSTRG.104844.69"; exon_number "11";
chr2	StringTie	exon	190927306	190927482	1000	+	.	gene_id "MSTRG.104844"; transcript_id "MSTRG.104844.69"; exon_number "12";
chr2	StringTie	exon	190930437	190930568	1000	+	.	gene_id "MSTRG.104844"; transcript_id "MSTRG.104844.69"; exon_number "13";
chr2	StringTie	exon	190931545	190931637	1000	+	.	gene_id "MSTRG.104844"; transcript_id "MSTRG.104844.69"; exon_number "14";
chr2	StringTie	exon	190953565	190953626	1000	+	.	gene_id "MSTRG.104844"; transcript_id "MSTRG.104844.69"; exon_number "15";
chr2	StringTie	exon	190954584	190954658	1000	+	.	gene_id "MSTRG.104844"; transcript_id "MSTRG.104844.69"; exon_number "16";
chr2	StringTie	transcript	190875037	190969036	1000	+	.	gene_id "MSTRG.104844"; transcript_id "MSTRG.104844.7";
chr2	StringTie	exon	190875037	190881470	1000	+	.	gene_id "MSTRG.104844"; transcript_id "MSTRG.104844.7"; exon_number "1";
chr2	StringTie	exon	190895152	190895248	1000	+	.	gene_id "MSTRG.104844"; transcript_id "MSTRG.104844.7"; exon_number "2";
chr2	StringTie	exon	190895604	190895725	1000	+	.	gene_id "MSTRG.104844"; transcript_id "MSTRG.104844.7"; exon_number "3";
chr2	StringTie	exon	190900564	190900693	1000	+	.	gene_id "MSTRG.104844"; transcript_id "MSTRG.104844.7"; exon_number "4";
chr2	StringTie	exon	190901947	190902026	1000	+	.	gene_id "MSTRG.104844"; transcript_id "MSTRG.104844.7"; exon_number "5";
chr2	StringTie	exon	190905004	190905167	1000	+	.	gene_id "MSTRG.104844"; transcript_id "MSTRG.104844.7"; exon_number "6";
chr2	StringTie	exon	190910263	190910321	1000	+	.	gene_id "MSTRG.104844"; transcript_id "MSTRG.104844.7"; exon_number "7";
chr2	StringTie	exon	190913193	190913364	1000	+	.	gene_id "MSTRG.104844"; transcript_id "MSTRG.104844.7"; exon_number "8";
chr2	StringTie	exon	190920215	190920248	1000	+	.	gene_id "MSTRG.104844"; transcript_id "MSTRG.104844.7"; exon_number "9";
chr2	StringTie	exon	190921024	190921056	1000	+	.	gene_id "MSTRG.104844"; transcript_id "MSTRG.104844.7"; exon_number "10";
chr2	StringTie	exon	190921145	190921203	1000	+	.	gene_id "MSTRG.104844"; transcript_id "MSTRG.104844.7"; exon_number "11";
chr2	StringTie	exon	190923917	190923983	1000	+	.	gene_id "MSTRG.104844"; transcript_id "MSTRG.104844.7"; exon_number "12";
chr2	StringTie	exon	190924543	190924593	1000	+	.	gene_id "MSTRG.104844"; transcript_id "MSTRG.104844.7"; exon_number "13";
chr2	StringTie	exon	190927306	190927482	1000	+	.	gene_id "MSTRG.104844"; transcript_id "MSTRG.104844.7"; exon_number "14";
chr2	StringTie	exon	190930437	190930568	1000	+	.	gene_id "MSTRG.104844"; transcript_id "MSTRG.104844.7"; exon_number "15";
chr2	StringTie	exon	190931545	190931637	1000	+	.	gene_id "MSTRG.104844"; transcript_id "MSTRG.104844.7"; exon_number "16";
chr2	StringTie	exon	190932716	190953626	1000	+	.	gene_id "MSTRG.104844"; transcript_id "MSTRG.104844.7"; exon_number "17";
chr2	StringTie	exon	190954584	190954660	1000	+	.	gene_id "MSTRG.104844"; transcript_id "MSTRG.104844.7"; exon_number "18";
chr2	StringTie	exon	190954755	190954818	1000	+	.	gene_id "MSTRG.104844"; transcript_id "MSTRG.104844.7"; exon_number "19";
chr2	StringTie	exon	190962830	190969036	1000	+	.	gene_id "MSTRG.104844"; transcript_id "MSTRG.104844.7"; exon_number "20";
chr2	StringTie	transcript	190880872	190935302	1000	+	.	gene_id "MSTRG.104844"; transcript_id "MSTRG.104844.70";
chr2	StringTie	exon	190880872	190881470	1000	+	.	gene_id "MSTRG.104844"; transcript_id "MSTRG.104844.70"; exon_number "1";
chr2	StringTie	exon	190895152	190895725	1000	+	.	gene_id "MSTRG.104844"; transcript_id "MSTRG.104844.70"; exon_number "2";
chr2	StringTie	exon	190900564	190900693	1000	+	.	gene_id "MSTRG.104844"; transcript_id "MSTRG.104844.70"; exon_number "3";
chr2	StringTie	exon	190901947	190902026	1000	+	.	gene_id "MSTRG.104844"; transcript_id "MSTRG.104844.70"; exon_number "4";
chr2	StringTie	exon	190905004	190905167	1000	+	.	gene_id "MSTRG.104844"; transcript_id "MSTRG.104844.70"; exon_number "5";
chr2	StringTie	exon	190910263	190910321	1000	+	.	gene_id "MSTRG.104844"; transcript_id "MSTRG.104844.70"; exon_number "6";
chr2	StringTie	exon	190921024	190921056	1000	+	.	gene_id "MSTRG.104844"; transcript_id "MSTRG.104844.70"; exon_number "7";
chr2	StringTie	exon	190921145	190921203	1000	+	.	gene_id "MSTRG.104844"; transcript_id "MSTRG.104844.70"; exon_number "8";
chr2	StringTie	exon	190923917	190923983	1000	+	.	gene_id "MSTRG.104844"; transcript_id "MSTRG.104844.70"; exon_number "9";
chr2	StringTie	exon	190924543	190924593	1000	+	.	gene_id "MSTRG.104844"; transcript_id "MSTRG.104844.70"; exon_number "10";
chr2	StringTie	exon	190927306	190927482	1000	+	.	gene_id "MSTRG.104844"; transcript_id "MSTRG.104844.70"; exon_number "11";
chr2	StringTie	exon	190930437	190930567	1000	+	.	gene_id "MSTRG.104844"; transcript_id "MSTRG.104844.70"; exon_number "12";
chr2	StringTie	exon	190931545	190931637	1000	+	.	gene_id "MSTRG.104844"; transcript_id "MSTRG.104844.70"; exon_number "13";
chr2	StringTie	exon	190932716	190935302	1000	+	.	gene_id "MSTRG.104844"; transcript_id "MSTRG.104844.70"; exon_number "14";
chr2	StringTie	transcript	190880872	190965565	1000	+	.	gene_id "MSTRG.104844"; transcript_id "MSTRG.104844.71";
chr2	StringTie	exon	190880872	190881470	1000	+	.	gene_id "MSTRG.104844"; transcript_id "MSTRG.104844.71"; exon_number "1";
chr2	StringTie	exon	190895152	190895725	1000	+	.	gene_id "MSTRG.104844"; transcript_id "MSTRG.104844.71"; exon_number "2";
chr2	StringTie	exon	190899117	190899205	1000	+	.	gene_id "MSTRG.104844"; transcript_id "MSTRG.104844.71"; exon_number "3";
chr2	StringTie	exon	190900564	190900693	1000	+	.	gene_id "MSTRG.104844"; transcript_id "MSTRG.104844.71"; exon_number "4";
chr2	StringTie	exon	190901947	190902026	1000	+	.	gene_id "MSTRG.104844"; transcript_id "MSTRG.104844.71"; exon_number "5";
chr2	StringTie	exon	190905004	190905167	1000	+	.	gene_id "MSTRG.104844"; transcript_id "MSTRG.104844.71"; exon_number "6";
chr2	StringTie	exon	190910263	190910321	1000	+	.	gene_id "MSTRG.104844"; transcript_id "MSTRG.104844.71"; exon_number "7";
chr2	StringTie	exon	190921024	190921056	1000	+	.	gene_id "MSTRG.104844"; transcript_id "MSTRG.104844.71"; exon_number "8";
chr2	StringTie	exon	190921145	190921203	1000	+	.	gene_id "MSTRG.104844"; transcript_id "MSTRG.104844.71"; exon_number "9";
chr2	StringTie	exon	190923917	190923983	1000	+	.	gene_id "MSTRG.104844"; transcript_id "MSTRG.104844.71"; exon_number "10";
chr2	StringTie	exon	190924543	190924593	1000	+	.	gene_id "MSTRG.104844"; transcript_id "MSTRG.104844.71"; exon_number "11";
chr2	StringTie	exon	190927306	190927482	1000	+	.	gene_id "MSTRG.104844"; transcript_id "MSTRG.104844.71"; exon_number "12";
chr2	StringTie	exon	190930437	190930568	1000	+	.	gene_id "MSTRG.104844"; transcript_id "MSTRG.104844.71"; exon_number "13";
chr2	StringTie	exon	190931545	190931637	1000	+	.	gene_id "MSTRG.104844"; transcript_id "MSTRG.104844.71"; exon_number "14";
chr2	StringTie	exon	190953565	190953626	1000	+	.	gene_id "MSTRG.104844"; transcript_id "MSTRG.104844.71"; exon_number "15";
chr2	StringTie	exon	190954584	190954660	1000	+	.	gene_id "MSTRG.104844"; transcript_id "MSTRG.104844.71"; exon_number "16";
chr2	StringTie	exon	190962830	190965565	1000	+	.	gene_id "MSTRG.104844"; transcript_id "MSTRG.104844.71"; exon_number "17";
chr2	StringTie	transcript	190880872	190935896	1000	+	.	gene_id "MSTRG.104844"; transcript_id "MSTRG.104844.72";
chr2	StringTie	exon	190880872	190881470	1000	+	.	gene_id "MSTRG.104844"; transcript_id "MSTRG.104844.72"; exon_number "1";
chr2	StringTie	exon	190895152	190895725	1000	+	.	gene_id "MSTRG.104844"; transcript_id "MSTRG.104844.72"; exon_number "2";
chr2	StringTie	exon	190899117	190899205	1000	+	.	gene_id "MSTRG.104844"; transcript_id "MSTRG.104844.72"; exon_number "3";
chr2	StringTie	exon	190900564	190900693	1000	+	.	gene_id "MSTRG.104844"; transcript_id "MSTRG.104844.72"; exon_number "4";
chr2	StringTie	exon	190901947	190902026	1000	+	.	gene_id "MSTRG.104844"; transcript_id "MSTRG.104844.72"; exon_number "5";
chr2	StringTie	exon	190905004	190905167	1000	+	.	gene_id "MSTRG.104844"; transcript_id "MSTRG.104844.72"; exon_number "6";
chr2	StringTie	exon	190910263	190910321	1000	+	.	gene_id "MSTRG.104844"; transcript_id "MSTRG.104844.72"; exon_number "7";
chr2	StringTie	exon	190913193	190913364	1000	+	.	gene_id "MSTRG.104844"; transcript_id "MSTRG.104844.72"; exon_number "8";
chr2	StringTie	exon	190920215	190920248	1000	+	.	gene_id "MSTRG.104844"; transcript_id "MSTRG.104844.72"; exon_number "9";
chr2	StringTie	exon	190921024	190921056	1000	+	.	gene_id "MSTRG.104844"; transcript_id "MSTRG.104844.72"; exon_number "10";
chr2	StringTie	exon	190921145	190921203	1000	+	.	gene_id "MSTRG.104844"; transcript_id "MSTRG.104844.72"; exon_number "11";
chr2	StringTie	exon	190923917	190923983	1000	+	.	gene_id "MSTRG.104844"; transcript_id "MSTRG.104844.72"; exon_number "12";
chr2	StringTie	exon	190924543	190924593	1000	+	.	gene_id "MSTRG.104844"; transcript_id "MSTRG.104844.72"; exon_number "13";
chr2	StringTie	exon	190927306	190927482	1000	+	.	gene_id "MSTRG.104844"; transcript_id "MSTRG.104844.72"; exon_number "14";
chr2	StringTie	exon	190930437	190930568	1000	+	.	gene_id "MSTRG.104844"; transcript_id "MSTRG.104844.72"; exon_number "15";
chr2	StringTie	exon	190931545	190931637	1000	+	.	gene_id "MSTRG.104844"; transcript_id "MSTRG.104844.72"; exon_number "16";
chr2	StringTie	exon	190932716	190935896	1000	+	.	gene_id "MSTRG.104844"; transcript_id "MSTRG.104844.72"; exon_number "17";
chr2	StringTie	transcript	190880872	190965562	1000	+	.	gene_id "MSTRG.104844"; transcript_id "MSTRG.104844.73";
chr2	StringTie	exon	190880872	190881470	1000	+	.	gene_id "MSTRG.104844"; transcript_id "MSTRG.104844.73"; exon_number "1";
chr2	StringTie	exon	190895152	190895871	1000	+	.	gene_id "MSTRG.104844"; transcript_id "MSTRG.104844.73"; exon_number "2";
chr2	StringTie	exon	190900564	190900693	1000	+	.	gene_id "MSTRG.104844"; transcript_id "MSTRG.104844.73"; exon_number "3";
chr2	StringTie	exon	190901947	190902026	1000	+	.	gene_id "MSTRG.104844"; transcript_id "MSTRG.104844.73"; exon_number "4";
chr2	StringTie	exon	190905004	190905167	1000	+	.	gene_id "MSTRG.104844"; transcript_id "MSTRG.104844.73"; exon_number "5";
chr2	StringTie	exon	190910263	190910321	1000	+	.	gene_id "MSTRG.104844"; transcript_id "MSTRG.104844.73"; exon_number "6";
chr2	StringTie	exon	190921024	190921056	1000	+	.	gene_id "MSTRG.104844"; transcript_id "MSTRG.104844.73"; exon_number "7";
chr2	StringTie	exon	190921145	190921203	1000	+	.	gene_id "MSTRG.104844"; transcript_id "MSTRG.104844.73"; exon_number "8";
chr2	StringTie	exon	190923917	190923983	1000	+	.	gene_id "MSTRG.104844"; transcript_id "MSTRG.104844.73"; exon_number "9";
chr2	StringTie	exon	190924543	190924593	1000	+	.	gene_id "MSTRG.104844"; transcript_id "MSTRG.104844.73"; exon_number "10";
chr2	StringTie	exon	190927306	190927482	1000	+	.	gene_id "MSTRG.104844"; transcript_id "MSTRG.104844.73"; exon_number "11";
chr2	StringTie	exon	190930437	190930568	1000	+	.	gene_id "MSTRG.104844"; transcript_id "MSTRG.104844.73"; exon_number "12";
chr2	StringTie	exon	190931545	190931637	1000	+	.	gene_id "MSTRG.104844"; transcript_id "MSTRG.104844.73"; exon_number "13";
chr2	StringTie	exon	190953565	190953626	1000	+	.	gene_id "MSTRG.104844"; transcript_id "MSTRG.104844.73"; exon_number "14";
chr2	StringTie	exon	190954584	190954660	1000	+	.	gene_id "MSTRG.104844"; transcript_id "MSTRG.104844.73"; exon_number "15";
chr2	StringTie	exon	190954755	190954818	1000	+	.	gene_id "MSTRG.104844"; transcript_id "MSTRG.104844.73"; exon_number "16";
chr2	StringTie	exon	190962830	190965562	1000	+	.	gene_id "MSTRG.104844"; transcript_id "MSTRG.104844.73"; exon_number "17";
chr2	StringTie	transcript	190881155	190965542	1000	+	.	gene_id "MSTRG.104844"; transcript_id "MSTRG.104844.75";
chr2	StringTie	exon	190881155	190881470	1000	+	.	gene_id "MSTRG.104844"; transcript_id "MSTRG.104844.75"; exon_number "1";
chr2	StringTie	exon	190895152	190895248	1000	+	.	gene_id "MSTRG.104844"; transcript_id "MSTRG.104844.75"; exon_number "2";
chr2	StringTie	exon	190895604	190895725	1000	+	.	gene_id "MSTRG.104844"; transcript_id "MSTRG.104844.75"; exon_number "3";
chr2	StringTie	exon	190900564	190900693	1000	+	.	gene_id "MSTRG.104844"; transcript_id "MSTRG.104844.75"; exon_number "4";
chr2	StringTie	exon	190901947	190902026	1000	+	.	gene_id "MSTRG.104844"; transcript_id "MSTRG.104844.75"; exon_number "5";
chr2	StringTie	exon	190905004	190905167	1000	+	.	gene_id "MSTRG.104844"; transcript_id "MSTRG.104844.75"; exon_number "6";
chr2	StringTie	exon	190910263	190910321	1000	+	.	gene_id "MSTRG.104844"; transcript_id "MSTRG.104844.75"; exon_number "7";
chr2	StringTie	exon	190921024	190921056	1000	+	.	gene_id "MSTRG.104844"; transcript_id "MSTRG.104844.75"; exon_number "8";
chr2	StringTie	exon	190921145	190921203	1000	+	.	gene_id "MSTRG.104844"; transcript_id "MSTRG.104844.75"; exon_number "9";
chr2	StringTie	exon	190923917	190923983	1000	+	.	gene_id "MSTRG.104844"; transcript_id "MSTRG.104844.75"; exon_number "10";
chr2	StringTie	exon	190924543	190924566	1000	+	.	gene_id "MSTRG.104844"; transcript_id "MSTRG.104844.75"; exon_number "11";
chr2	StringTie	exon	190927306	190927482	1000	+	.	gene_id "MSTRG.104844"; transcript_id "MSTRG.104844.75"; exon_number "12";
chr2	StringTie	exon	190930437	190930568	1000	+	.	gene_id "MSTRG.104844"; transcript_id "MSTRG.104844.75"; exon_number "13";
chr2	StringTie	exon	190931545	190931637	1000	+	.	gene_id "MSTRG.104844"; transcript_id "MSTRG.104844.75"; exon_number "14";
chr2	StringTie	exon	190953565	190953626	1000	+	.	gene_id "MSTRG.104844"; transcript_id "MSTRG.104844.75"; exon_number "15";
chr2	StringTie	exon	190954584	190954660	1000	+	.	gene_id "MSTRG.104844"; transcript_id "MSTRG.104844.75"; exon_number "16";
chr2	StringTie	exon	190954755	190954818	1000	+	.	gene_id "MSTRG.104844"; transcript_id "MSTRG.104844.75"; exon_number "17";
chr2	StringTie	exon	190962830	190965542	1000	+	.	gene_id "MSTRG.104844"; transcript_id "MSTRG.104844.75"; exon_number "18";
chr2	StringTie	transcript	190881338	190935132	1000	+	.	gene_id "MSTRG.104844"; transcript_id "MSTRG.104844.77";
chr2	StringTie	exon	190881338	190881470	1000	+	.	gene_id "MSTRG.104844"; transcript_id "MSTRG.104844.77"; exon_number "1";
chr2	StringTie	exon	190895152	190895248	1000	+	.	gene_id "MSTRG.104844"; transcript_id "MSTRG.104844.77"; exon_number "2";
chr2	StringTie	exon	190895604	190895752	1000	+	.	gene_id "MSTRG.104844"; transcript_id "MSTRG.104844.77"; exon_number "3";
chr2	StringTie	exon	190900564	190900693	1000	+	.	gene_id "MSTRG.104844"; transcript_id "MSTRG.104844.77"; exon_number "4";
chr2	StringTie	exon	190901947	190902026	1000	+	.	gene_id "MSTRG.104844"; transcript_id "MSTRG.104844.77"; exon_number "5";
chr2	StringTie	exon	190905004	190905167	1000	+	.	gene_id "MSTRG.104844"; transcript_id "MSTRG.104844.77"; exon_number "6";
chr2	StringTie	exon	190910263	190910321	1000	+	.	gene_id "MSTRG.104844"; transcript_id "MSTRG.104844.77"; exon_number "7";
chr2	StringTie	exon	190921024	190921056	1000	+	.	gene_id "MSTRG.104844"; transcript_id "MSTRG.104844.77"; exon_number "8";
chr2	StringTie	exon	190921145	190921203	1000	+	.	gene_id "MSTRG.104844"; transcript_id "MSTRG.104844.77"; exon_number "9";
chr2	StringTie	exon	190923917	190923983	1000	+	.	gene_id "MSTRG.104844"; transcript_id "MSTRG.104844.77"; exon_number "10";
chr2	StringTie	exon	190924543	190924593	1000	+	.	gene_id "MSTRG.104844"; transcript_id "MSTRG.104844.77"; exon_number "11";
chr2	StringTie	exon	190927306	190927482	1000	+	.	gene_id "MSTRG.104844"; transcript_id "MSTRG.104844.77"; exon_number "12";
chr2	StringTie	exon	190930437	190930568	1000	+	.	gene_id "MSTRG.104844"; transcript_id "MSTRG.104844.77"; exon_number "13";
chr2	StringTie	exon	190931545	190931637	1000	+	.	gene_id "MSTRG.104844"; transcript_id "MSTRG.104844.77"; exon_number "14";
chr2	StringTie	exon	190932716	190935132	1000	+	.	gene_id "MSTRG.104844"; transcript_id "MSTRG.104844.77"; exon_number "15";
chr2	StringTie	transcript	190882917	190969019	1000	+	.	gene_id "MSTRG.104844"; transcript_id "MSTRG.104844.78";
chr2	StringTie	exon	190882917	190882969	1000	+	.	gene_id "MSTRG.104844"; transcript_id "MSTRG.104844.78"; exon_number "1";
chr2	StringTie	exon	190895152	190895248	1000	+	.	gene_id "MSTRG.104844"; transcript_id "MSTRG.104844.78"; exon_number "2";
chr2	StringTie	exon	190895604	190895725	1000	+	.	gene_id "MSTRG.104844"; transcript_id "MSTRG.104844.78"; exon_number "3";
chr2	StringTie	exon	190900564	190900693	1000	+	.	gene_id "MSTRG.104844"; transcript_id "MSTRG.104844.78"; exon_number "4";
chr2	StringTie	exon	190901947	190902026	1000	+	.	gene_id "MSTRG.104844"; transcript_id "MSTRG.104844.78"; exon_number "5";
chr2	StringTie	exon	190905004	190905167	1000	+	.	gene_id "MSTRG.104844"; transcript_id "MSTRG.104844.78"; exon_number "6";
chr2	StringTie	exon	190910263	190910321	1000	+	.	gene_id "MSTRG.104844"; transcript_id "MSTRG.104844.78"; exon_number "7";
```
